## Supplementary material for "Improved Reference Genome for *Cyclotella Cryptica* CCMP332, a Model for Cell Wall Morphogenesis, Salinity Adaptation, and Lipid Production in Diatoms (Bacillariophyta)": cryptica_pilon5.fasta.align (part 4 of 753)

```
                           vi         i           i         i                
  genome_6_1281        148 GGTCGAAAGGCCTAATCAATTATTGTAATTTAGCGAAGGCCAACCGACTG 197

  scaffold101|s      47870 TTCAAACGTACTTTGTCCTGAGGATGAGCTCAGGTACGGATGGTAAGAAA 47919
                                                                             
  genome_6_1281        198 TTCAAACGTACTTTGTCCTGAGGATGAGCTCAGGTACGGATGGTAAGAAA 247

  scaffold101|s      47920 AGTACATTTTCAAAGATTCGTACATTTAGGTACCCGATCTTTGGTAATGT 47969
                                                           -           v     
  genome_6_1281        248 AGTACATTTTCAAAGATTCGTACATTTAGGTA-CCGATCTTTGGAAATGT 296

  scaffold101|s      47970 ACCGATTTCTGAAAATGTACCGATACATGTCGAAGGTACATTTTGAAAGA 48019
                                                                             
  genome_6_1281        297 ACCGATTTCTGAAAATGTACCGATACATGTCGAAGGTACATTTTGAAAGA 346

  scaffold101|s      48020 TCGGTACCTTCTACATTAGGAACTAATACGATATCTAC--GAAAAATGAA 48067
                                                           v     --          
  genome_6_1281        347 TCGGTACCTTCTACATTAGGAACTAATACGATTTCTACGAGAAAAATGAA 396

  scaffold101|s      48068 ATCGGTACATTTTCAAAGATCGATACTTTCTAGTACCGATCTTTGAAAAT 48117
                                                 i      i                    
  genome_6_1281        397 ATCGGTACATTTTCAAAGATCGGTACTTTTTAGTACCGATCTTTGAAAAT 446

  scaffold101|s      48118 GTATCTGATCTTACAAAATGTAC--TTCGATTAATCAGTACATTTTGAAA 48165
                              - i      i          --                         
  genome_6_1281        447 GTA-CCGATCTTGCAAAATGTACTTTTCGATTAATCAGTACATTTTGAAA 495

  scaffold101|s      48166 GATCGGGTACATTTT-GTACCAATCTGAGAAAGGGGCTTAAGAGTCATTT 48214
                               -          -                             i    
  genome_6_1281        496 GATC-GGTACATTTTGGTACCAATCTGAGAAAGGGGCTTAAGAGTTATTT 544

  scaffold101|s      48215 CTTCCTGCATCTTTTCCATGTTGTGTCAACAAAT-AAAAACAAAGACTTA 48263
                                        v       i            -         v  vii
  genome_6_1281        545 CTTCCTGCATCTTGTCCATGTCGTGTCAACAAATAAAAAACAAATACACG 594

  scaffold101|s      48264 TGATAAACTGCTCTCTAGAGAGAGATAAACAACACCCC--GGTC-GAGTC 48310
                           i               --               i    --    -     
  genome_6_1281        595 CGATAAACTGCTCTCT--AGAGAGATAAACAACGCCCCCGGGTCGGAGTC 642

  scaffold101|s      48311 CTAAATTCTTGTAGATTGTACTTAAAAATCCTCTAATGCCATCTGTGTTA 48360
                                                                             
  genome_6_1281        643 CTAAATTCTTGTAGATTGTACTTAAAAATCCTCTAATGCCATCTGTGTTA 692

  scaffold101|s      48361 TTCTTGTATGAGTCACAGTATTGGTACTAACCTACATTCTTTCCCTTA 48408
                                                                           
  genome_6_1281        693 TTCTTGTATGAGTCACAGTATTGGTACTAACCTACATTCTTTCCCTTA 740

Matrix = 20p43g.matrix
Kimura (with divCpGMod) = 3.02
Transitions / transversions = 1.45 (16/11)
Gap_init rate = 0.02 (18 / 733), avg. gap size = 1.22 (22 / 18)


1079 2.96 0.00 0.74 scaffold101|size565204 48416 48551 (515926) C rnd-5_family-5189#Unknown (620) 135 1 m_b1373s001i62 710

  scaffold101|s      48416 AGATTTTATCAGAAATAACATTTTACAAAAGGTATTTTGTGATGAATTTC 48465
                                                                             
C rnd-5_family-        135 AGATTTTATCAGAAATAACATTTTACAAAAGGTATTTTGTGATGAATTTC 86

  scaffold101|s      48466 GAAGGACTAAGTTCAAATGACTAAATACAAATTTGTGGTACATGTGTGTA 48515
                                                                             
C rnd-5_family-         85 GAAGGACTAAGTTCAAATGACTAAATACAAATTTGTGGTACATGTGTGTA 36

  scaffold101|s      48516 GAAGTCTACATTTCCAAAGTACTAAATACAGCATAA 48551
                            v v   i-                       i   
C rnd-5_family-         35 GTACTCTG-ATTTCCAAAGTACTAAATACAGCGTAA 1

Matrix = 20p43g.matrix
Kimura (with divCpGMod) = 2.33
Transitions / transversions = 1.00 (2/2)
Gap_init rate = 0.01 (1 / 135), avg. gap size = 1.00 (1 / 1)


1644 3.78 3.76 0.45 scaffold101|size565204 48567 48779 (515698) C genome_7_21013#DNA (253) 1196 977 m_b1373s001i63 712

  scaffold101|s      48567 ACACTAGTGCCATTTGGAAACGCCCCATTCTCGGCACTGAAGTGG---C- 48612
                                          v iii        v-            v  --- -
C genome_7_2101       1196 ACACTAGTGCCATTTTGGGGCGCCCCATG-TCGGCACTGAAGAGGGTACT 1148

  scaffold101|s      48613 --AGTGTGTAGTTTGAAATTCGACAGTGTTT-AGCAATGTCAGTCCAGTG 48659
                           --   i                         -    v             
C genome_7_2101       1147 TAAGTATGTAGTTTGAAATTCGACAGTGTTTTAGCACTGTCAGTCCAGTG 1098

  scaffold101|s      48660 CCAATTTGGGACATCCCAAATTGGCACTAATGTAGTAACATGATTTTT-C 48708
                                                                           - 
C genome_7_2101       1097 CCAATTTGGGACATCCCAAATTGGCACTAATGTAGTAACATGATTTTTTC 1048

  scaffold101|s      48709 CTTATGACACCACAATAGTATTCTTTATTATTAGAAAACAGTCACTAGAA 48758
                                                                             
C genome_7_2101       1047 CTTATGACACCACAATAGTATTCTTTATTATTAGAAAACAGTCACTAGAA 998

  scaffold101|s      48759 AACAATTAATTCACTAATCAA 48779
                                                
C genome_7_2101        997 AACAATTAATTCACTAATCAA 977

Matrix = 20p43g.matrix
Kimura (with divCpGMod) = 3.88
Transitions / transversions = 1.00 (4/4)
Gap_init rate = 0.03 (6 / 212), avg. gap size = 1.50 (9 / 6)


6421 13.17 2.32 0.76 scaffold101|size565204 48782 49944 (514533) C rnd-1_family-264#DNA/Ginger (0) 1998 818 m_b1373s001i64 713

  scaffold101|s      48782 TATTAACCACTGCTGTTTATTCCTTGTTCACACAGTTCTTGTTGATGCCC 48831
                              v v         i            ?  i                  
C rnd-1_family-       1998 TATAATCCACTGCTGCTTATTCCTTGTTNACGCAGTTCTTGTTGATGCCC 1949

  scaffold101|s      48832 C-GTGACATTTTGAATTACATAGAAGGCCAGCTTTAAAACAGGCACACCT 48880
                            -         ?     i     v iv              v v      
C rnd-1_family-       1948 CCGTGACATTTNGAATTGCATAGCAATCCAGCTTTAAAACATGAACACCT 1899

  scaffold101|s      48881 TGCAGTACGACAAGTCCCTGCCTTGCAACCACACCCACGATGCTTCCCTT 48930
                              ?              ?        ?         v            
C rnd-1_family-       1898 TGCNGTACGACAAGTCCCNGCCTTGCANCCACACCCAAGATGCTTCCCTT 1849

  scaffold101|s      48931 GCCCACCTACCATTGAAACAGATGCAGCTGCTTTCCTCTCCTTAATTCTT 48980
                                  v           i     v  i              i  i   
C rnd-1_family-       1848 GCCCACCAACCATTGAAACGGATGCCGCCGCTTTCCTCTCCTTGATCCTT 1799

  scaffold101|s      48981 GGCAAGCCAGTCCATTCATCTAGAACACTGTCCAAACCCAGAAGTTTTGT 49030
                                ?  ?             ?      i     ?        i     
C rnd-1_family-       1798 GGCAANCCNGTCCATTCATCTANAACACTATCCAANCCCAGAAGCTTTGT 1749

  scaffold101|s      49031 GTC-GATGCAACAGAGGTCATGTAGCTGGGATGGTA-AAGGTGTCTAAGA 49078
                             i-  i  v     v           ?     i  -  v     i    
C rnd-1_family-       1748 GTTGGACGCCACAGATGTCATGTAGCTNGGATGATACAATGTGTCCAAGA 1699

  scaffold101|s      49079 CGCCCGCTTTACA----AATCGATATTTGGCACAAGAAC--TCTTTTGAT 49122
                            i        i  ----  v     iv v         i--  i  i vi
C rnd-1_family-       1698 CACCCGCTTTGCANGCCAAGCGATACGTTGCACAAGAATTGTCCTTCGTC 1649

  scaffold101|s      49123 TGTACTACTTCCACCACCACCAACGTCAATGTCTTCCCATCAGCCTTTGT 49172
                             ?  v        v  v    i?     ?     v     ?     ?  
C rnd-1_family-       1648 TGNACAACTTCCACAACAACCAGNGTCAANGTCTTACCATCNGCCTTNGT 1599

  scaffold101|s      49173 TGTGTCAACATCGTGGAGTGGCACCTGGACAATGCTCCCCACAGCAAAAT 49222
                                 v        v     ?           iv ?     i       
C rnd-1_family-       1598 TGTGTCCACATCGTGCAGTGGNACCTGGACAATAGTNCCCACGGCAAAAT 1549

  scaffold101|s      49223 GCAATTCTTTATCAGATAAAGCATTCCTCTTCATGCTCCTGCCTTGATGA 49272
                              i  ?   i  ?                    ?v   ?   i  v  v
C rnd-1_family-       1548 GCAGTTNTTTGTCNGATAAAGCATTCCTCTTCATNGTCCNGCCCTGCTGT 1499

  scaffold101|s      49273 GAGAGTGACTGAAAAGCAGCATTGCGGAGAGTCTTGCGTCGTGGAGA-TT 49321
                             v       ?   ?       i   ?   v       i     ?  - i
C rnd-1_family-       1498 GACAGTGACTNAAANGCAGCATCGCGNAGACTCTTGCGCCGTGGNGACTC 1449

  scaffold101|s      49322 CATGGAGTTCGTTCTCTCTGACCTCCAACTCTACCTTTCGCTTTT-GTCA 49370
                              -v      ?       v? i   i    ii      v     -   ?
C rnd-1_family-       1448 CAT-CAGTTCGNTCTCTCTTNCTTCCGACTCCGCCTTTCTCTTTTCGTCN 1400

  scaffold101|s      49371 GCCACCAGAGCAGCGTTGAAATCCTGGACCGTTGGTGCACGAAACCATTG 49420
                             i v  ?   ?      v i  i           ?  v        i ?
C rnd-1_family-       1399 GCTAACANAGCNGCGTTGTAGTCTTGGACCGTTGGNGCTCGAAACCACTN 1350

  scaffold101|s      49421 ACCCCATTTTTCAATGACACCCTTCTCA--CCTGTGAAGAACAATTTCCA 49468
                           i        i                  --         ?  v  ?    
C rnd-1_family-       1349 GCCCCATTTCTCAATGACACCCTTCTCACCCCTGTGAAGNACTATNTCCA 1300

  scaffold101|s      49469 GGACACTGCCACCATACTCATCCAGCAATT-CCACATTTGTTTCCGCACC 49517
                           iv     ?i     ?         i  ?  -       vv     v   i
C rnd-1_family-       1299 ACACACTNTCACCANACTCATCCAACANTTCCCACATTGCTTTCCTCACT 1250

  scaffold101|s      49518 CTCCTCAGAATTACTCGTCTCCATGGATCTGCCAATGTCATTTCC-TGTC 49566
                                      ?           ?       v      vv     -    
C rnd-1_family-       1249 CTCCTCAGAATNACTCGTCTCCANGGATCTGACAATGTGCTTTCCTTGTC 1200

  scaffold101|s      49567 CATAACTGCT--GCAACTGCAGGCGTGTGCCTTCTCCAGAGTGTCAGCAT 49614
                                    v--        i i?  vv  ?     ?      v      
C rnd-1_family-       1199 CATAACTGCGAAGCAACTGCGGANGTTGGCNTTCTCNAGAGTGACAGCAT 1150

  scaffold101|s      49615 TCGTTGGCTCTGTCATCTGTATGAGTAGCGATATCCATGGGTGGCCAACA 49664
                            i       v      i vi v   ?     i v           vi   
C rnd-1_family-       1149 TTGTTGGCTGTGTCATTTTCAGGAGNAGCGACAACCATGGGTGGCGGACA 1100

  scaffold101|s      49665 TCACCTTTGTATTTTGACATTTCATCAAGATTGCCTGGCACGAATACTTC 49714
                                 ?i   i  ?   vvi   vv    vi ?iv    ?   vv   v
C rnd-1_family-       1099 TCACCTNCGTACTTNGACTGCTCAGGAAGAACGNTGGGCANGAAATCTTG 1050

  scaffold101|s      49715 TTCACCAG--GTATGCCTTC-CAT--TTCCTGGGTGGGCTCTTCTGATTC 49759
                                   --  vvi vv  -  i-- ??  -    ---i    ?  vv 
C rnd-1_family-       1049 TTCACCAGCAGTCAACAATCGCACCGTNNCT-GGTG---CCTTCNGAGGC 1004

  scaffold101|s      49760 CCCACAGCTAACATTTCCTCTGGTGGACTTTTTAGATTCCCCACAGATGT 49809
                           vi i i  vvv  ?      v     i     i                v
C rnd-1_family-       1003 GTCGCGGCATCCANTTCCTCGGGTGGGCTTTTCAGATTCCCCACAGATGA 954

  scaffold101|s      49810 CATTTCCTTGGGTGGACTCTTGAGATTCTCCACAGCTGAACCATCTGTCA 49859
                           v       i      i     v      i      ?         i    
C rnd-1_family-        953 AATTTCCTCGGGTGGGCTCTTCAGATTCCCCACAGNTGAACCATCCGTCA 904

  scaffold101|s      49860 GCAATTGGTGACCAGCCGTTGGCTTGAGAAT--GGAAACCACCTGTCATC 49907
                              i         v   -  v  -     i --          ?      
C rnd-1_family-        903 GCAGTTGGTGACCTGCC-TTCGC-TGAGAGTGGGGAAACCACCNGTCATC 856

  scaffold101|s      49908 ATGAG---CCTTTCCTCATTTGCAAATTGACACCAGAAGG 49944
                                ---v  ? --    v v      ?   iv   v  
C rnd-1_family-        855 ATGAGGTAACTNT--TCATATTCAAATTNACATGAGACGG 818

Matrix = 20p43g.matrix
Kimura (with divCpGMod) = 13.60
Transitions / transversions = 0.88 (71/81)
Gap_init rate = 0.02 (25 / 1162), avg. gap size = 1.44 (36 / 25)


540 8.75 0.00 0.00 scaffold101|size565204 49949 50028 (514449) C rnd-1_family-630#DNA/Ginger (199) 81 2 m_b1373s001i65 714

  scaffold101|s      49949 ATGAGATGGTACGGTGTCCTATTTCCTATCCCTCGATGGATTTGTGTGTT 49998
                             v                 i iv  ?           ?  i  ?     
C rnd-1_family-         81 ATCAGATGGTACGGTGTCCTGTCGCCNATCCCTCGATGNATCTGNGTGTT 32

  scaffold101|s      49999 GCACCTCCACTGGATGAAGGGTAATGACTG 50028
                              ? ?            ?  ? i?  i  
C rnd-1_family-         31 GCANCNCCACTGGATGAANGGNAGNGATTG 2

Matrix = 20p43g.matrix
Kimura (with divCpGMod) = 9.07
Transitions / transversions = 2.50 (5/2)
Gap_init rate = 0.00 (0 / 79), avg. gap size = 0.0 (0 / 0)


2844 13.42 1.81 0.80 scaffold101|size565204 50531 51026 (513451) C rnd-1_family-638#Unknown (0) 501 1 m_b1373s001i66 715

  scaffold101|s      50531 GGCTGGTGTCCTGCTTTTGCCTTCTTGCGAGGACGTGACCTGA-TGCACA 50579
                             i     ?  i              ? ?   - v ?i  i  -i   v 
C rnd-1_family-        501 GGTTGGTGNCCCGCTTTTGCCTTCTTNCNAGG-CTTNGCCCGAACGCAAA 453

  scaffold101|s      50580 CTGGGCAAAACCTAGGAAACATCTCACAGGCCCAGCGAGGGATGCTCTTC 50629
                            ?         i v  i            i                    
C rnd-1_family-        452 CNGGGCAAAACTTTGGGAACATCTCACAGACCCAGCGAGGGATGCTCTTC 403

  scaffold101|s      50630 CCATACTTTGCTGTTACCCTCTTGAATAGAGTCTTCGCCTTGGGATGGTC 50679
                                i  i  ?  ?  ?      v          ?           i  
C rnd-1_family-        402 CCATATTTCGCNGTNACNCTCTTGTATAGAGTCTTNGCCTTGGGATGATC 353

  scaffold101|s      50680 ATTACCAGCATCCAGTTCATGGATCTGTCTGAGAACATCAAATATCCGAC 50729
                              i  i  ?    i   i        ? vi vi        ? ivi?i 
C rnd-1_family-        352 ATTGCCGGCNTCCAATTCGTGGATCTGNCGAACGACATCAAANACGTNGC 303

  scaffold101|s      50730 CGTAACTGACAACCTTTT-GCAAGAATCCAAAGCCTCTCCATTTTCTTGT 50778
                           i         i       -   ?            vv?  ? i?i i  i
C rnd-1_family-        302 TGTAACTGACGACCTTTTGGCANGAATCCAAAGCCGANCCNTCNCCCTGC 253

  scaffold101|s      50779 TTGAAGATGAGTATGTGGCTTGTATCGACGGTGAGGATGTCGTACTTCTT 50828
                              ?    v  ?    v   v  i        v                 
C rnd-1_family-        252 TTGNAGATCAGNATGTTGCTGGTGTCGACGGTCAGGATGTCGTACTTCTT 203

  scaffold101|s      50829 TTCCCATTTGTACCCCACTTTGTTGGGGATCTTTCTTAATAATTTGAGGC 50878
                           iv           v ?  i                   i           
C rnd-1_family-        202 CACCCATTTGTACGCNACCTTGTTGGGGATCTTTCTTAGTAATTTGAGGC 153

  scaffold101|s      50879 GTTCTTGTTCCTCCG-ACCTTGTAAGGACAGCATCAG--TGAATATATCT 50925
                            i     ?  v i  - ?    i ii        v  --   i?      
C rnd-1_family-        152 GCTCTTGNTCATTCGCANCTTGCAGAGACAGCATGAGTTTGAGNATATCT 103

  scaffold101|s      50926 CTCTCGAAAACATTATCACAGATGATGTGTGCATGGCTGTTGTTGTTTTT 50975
                            -v     ?    i   i                  -?         i  
C rnd-1_family-        102 C-GTCGAANACATCATCGCAGATGATGTGTGCATGG-NGTTGTTGTTCTT 55

  scaffold101|s      50976 G----GACTGTTCATAGATCTTGGCATCCAATGCTTTGTAGAACTCTTCT 51021
                            ----    ?   ii       -v    v viv              v  
C rnd-1_family-         54 GACCCGACTNTTCGCAGATCTT-TCATCGACCTCTTTGTAGAACTCTGCT 6

  scaffold101|s      51022 TTTCT 51026
                             i  
C rnd-1_family-          5 TTCCT 1

Matrix = 20p43g.matrix
Kimura (with divCpGMod) = 13.22
Transitions / transversions = 1.87 (43/23)
Gap_init rate = 0.02 (9 / 495), avg. gap size = 1.44 (13 / 9)


2589 13.68 1.90 5.71 scaffold101|size565204 50894 51420 (513057) C rnd-1_family-264#DNA/Ginger (1490) 508 1 m_b1373s001i67 713

  scaffold101|s      50894 ACCTTGTAAGGACAGCATCAGTGAATATATCTCTCTCGAAAACATTATCA 50943
                            i    ? ?  v         ?vvi  v    ?-v         vi    
C rnd-1_family-        508 ATCTTGNANGGCCAGCATCAGNTCGTAGATCTN-ATCGAAAACAGCATCA 460

  scaffold101|s      50944 CAGATGATGTGTGCATGGCTGTTGTTGTTTTTGGAC-TGTTCATAGATCT 50992
                                   i  ?     -  --     ?    v   -  viv -      
C rnd-1_family-        459 CAGATGATATGNGCATG-CT--TGTTGNTTTTCGACATGGCGA-AGATCT 414

  scaffold101|s      50993 TGGCATCCAATGCTTTGTAGAACTCTTCTTTTCTAGCAGACAAAGAGTCA 51042
                               i  i v   i            v i  i  i       i   iv  
C rnd-1_family-        413 TGGCGTCTACTGCCTTGTAGAACTCTGCCTTCCTGGCAGACAGAGAAGCA 364

  scaffold101|s      51043 GAATCTTCAGTGCCGC---CTTCTTCACCTTCTACATTGGTGGAGAGTTC 51089
                            vi     iv     v--- i            iv v             
C rnd-1_family-        363 GCGTCTTCGTTGCCGGAGACCTCTTCACCTTCTGGAATGGTGGAGAGTTC 314

  scaffold101|s      51090 ATCGTG-GGAAAA-TGTCATCATAGTCGCCCAAATCAAACTCTTGGGAGA 51137
                           v     -      -       vv ?  vi   i?  v        i    
C rnd-1_family-        313 CTCGTGTGGAAAAGTGTCATCCAANTCCTCCAGNTCTAACTCTTGAGAGA 264

  scaffold101|s      51138 ACTCCTCCAACTCATTCCCTTGAGATTCGACTGGTATCTCATCCTCTTCT 51187
                                  ?       ii     ?  ?    v v ?  ?        i   
C rnd-1_family-        263 ACTCCTCNAACTCATCTCCTTGNGANTCGAATTGNATNTCATCCTCCTCT 214

  scaffold101|s      51188 TCATCTTTAAGAGGCTCTTCTTCTGATGGTGCTGGACTCTGTGAGAGAGA 51237
                                  v   i                             v        
C rnd-1_family-        213 TCATCTTGAAGGGGCTCTTCTTCTGATGGTGCTGGACTCTGGGAGAGAGA 164

  scaffold101|s      51238 ATACGAAGAGTCATCAGAACTATCCCTTGATGGTTTTCTGGATGGTTTTT 51287
                           i  ?               ii         ?  i                
C rnd-1_family-        163 GTANGAAGAGTCATCAGAATCATCCCTTGANGGCTTTCTGGATGGTTTTT 114

  scaffold101|s      51288 -CCTCTTTCGCTTGAGACCACGAGACATGCCCTGCGTGTGGCCATGGTGC 51336
                           -      ---------i    --------     ------          
C rnd-1_family-        113 TCCTCTT---------GCCAC--------CCCTG------GCCATGGTGC 87

  scaffold101|s      51337 AACTGCGATGATTCTGTGGAGTAATGTAATTTCGCGATGTG--GGAAAAC 51384
                           i v  ?    v          vi ?  i v         v --    i v
C rnd-1_family-         86 GAGTGNGATGTTTCTGTGGAGAGANGTGAATTCGCGATGGGGTGGAAGAA 37

  scaffold101|s      51385 CTACATCGAATTGTGATGGTTCAC-GAGTGCGAGCAG 51420
                            v   -   ?i    i        -            
C rnd-1_family-         36 CAACA-CGANCTGTGGTGGTTCACAGAGTGCGAGCAG 1

Matrix = 20p43g.matrix
Kimura (with divCpGMod) = 14.36
Transitions / transversions = 1.06 (35/33)
Gap_init rate = 0.07 (36 / 526), avg. gap size = 1.08 (39 / 36)


1142 21.01 3.38 11.46 scaffold101|size565204 51432 51845 (512632) genome_6_9737#DNA 343 726 (0) m_b1373s001i68 716

  scaffold101|s      51432 GCGAGCGCGATCTGTACCACTAATGGGAGAGTGAGTGTGTTGCGCTGGCC 51481
                            i          i  iv  v    iv ivv i       i  v i     
  genome_6_9737        343 GTGAGCGCGATCCGTGGCAATAATATGGTTGCGAGTGTGCTGGGTTGGCC 392

  scaffold101|s      51482 AAAAA-TGCGAGCGAAATAATGCAATTACTGCGTAGTGCGTTGAATTGCA 51530
                                -i         ivvi       viiiv   v       i  i   
  genome_6_9737        393 AAAAAACGCGAGCGAAGGTGTGCAATTCTCAAGTACTGCGTTGGATCGCA 442

  scaffold101|s      51531 GTTCGTGTGGGGGTGTTGGATGATATGCAAGATGCACGTGATAGCGATGC 51580
                               -------------     ----------------------- i   
  genome_6_9737        443 GTTC-------------GGATG-----------------------GGTGC 456

  scaffold101|s      51581 GGTGGACG---CGAAAGATCCACTTGATGGCCACATGATGGCGGAAGCGG 51627
                            v      ---            v       v --   -i i i v   i
  genome_6_9737        457 GTTGGACGATGCGAAAGATCCACGTGATGGCGA--TGA-AGTGAATGCGA 503

  scaffold101|s      51628 AAGCGAGCAGATGGCCTATCTACTTAGGTCA-AACATCATGTCAGAATTT 51676
                              -- v vi                v    -    v v           
  genome_6_9737        504 AAG--ATCCAATGGCCTATCTACTTATGTCAGAACAGCCTGTCAGAATTT 551

  scaffold101|s      51677 TTGGTGTTCG--CACCCCTATCACCCTATTTCAACTGATTA-TGCGCCCC 51723
                              -i     --i  i    vvi i   i      ii vv -  i-    
  genome_6_9737        552 TTG-CGTTCGGGTACTCCTAAGGCTCTACTTCAACCAAGAAATGT-CCCC 599

  scaffold101|s      51724 AAATCGTCACTCGATTGGTGTTTTT-TGCCCAGTGCC-CAAACGGGCTGT 51771
                                     iv   i- i     v-  v        -   vv       
  genome_6_9737        600 AAATCGTCACCAGATC-GCGTTTTGATGGCCAGTGCCACAACGGGGCTGT 648

  scaffold101|s      51772 CGAGGTCCCAGTTCC-GCAC-GGGCGAAAAATCGCGCCCAGTT-CGGCAC 51818
                             iv           -    -         i   vv       - i    
  genome_6_9737        649 CGGCGTCCCAGTTCCAGCACGGGGCGAAAAGTCGGTCCCAGTTCCAGCAC 698

  scaffold101|s      51819 -GGGCTTGTGCCAATTTGGTACCCAACA 51845
                           -    iv  iv vv     vi       
  genome_6_9737        699 GGGGCCGGTAGCTTTTTGGGGCCCAACA 726

Matrix = 20p43g.matrix
Kimura (with divCpGMod) = 21.82
Transitions / transversions = 1.08 (40/37)
Gap_init rate = 0.13 (55 / 413), avg. gap size = 1.05 (58 / 55)


2784 5.41 1.99 0.00 scaffold101|size565204 51497 51847 (512630) C genome_12_19227#DNA (427) 358 1 m_b1373s001i69 717

  scaffold101|s      51497 ATAATGCAATTACTGCGTAGTGCGTTGAATTGCAGTTCGTGTGGGGGTGT 51546
                                          i           i  i              v i  
C genome_12_192        358 ATAATGCAATTACTGTGTAGTGCGTTGGATCGCAGTTCGTGTGGGTGCGT 309

  scaffold101|s      51547 TGGATGATATGCAAGATGCACGTGATAGCGATGCGGTGGACGCGAAAGAT 51596
                                   i                 i             i         
C genome_12_192        308 TGGATGATGTGCAAGATGCACGTGATGGCGATGCGGTGGATGCGAAAGAT 259

  scaffold101|s      51597 CCACTTGATGGCCACATGATGGC-GGAAGCGGAAGCGAGCAGATGGCCTA 51645
                                          i       -           v              
C genome_12_192        258 CCACTTGATGGCCACGTGATGGCGGGAAGCGGAAGGGAGCAGATGGCCTA 209

  scaffold101|s      51646 TCTACTTAGGTCA-AACATCATGTCAGAATTTTTGGTGTTC--GCACCCC 51692
                                        -    v              i       -- i     
C genome_12_192        208 TCTACTTAGGTCAGAACAGCATGTCAGAATTTTCGGTGTTCGGGTACCCC 159

  scaffold101|s      51693 TATCACCCTATTTCAACTGATTATGCGCCCCAAATCGTCACTCGATTGGT 51742
                                 i   i                    i                  
C genome_12_192        158 TATCACTCTACTTCAACTGATTATGCGCCCCGAATCGTCACTCGATTGGT 109

  scaffold101|s      51743 GTTTTTTGCCCAGTGCCCAAAC-GGGCTGTCGAGGTCCCAGTTCCGCACG 51791
                                 v          v    -                           
C genome_12_192        108 GTTTTTGGCCCAGTGCCAAAACGGGGCTGTCGAGGTCCCAGTTCCGCACG 59

  scaffold101|s      51792 GGCGAAAAATCGCGCCCAGTT-CGGCAC-GGGCTTGTGCCAATTTGGTAC 51839
                                                -      -    i                
C genome_12_192         58 GGCGAAAAATCGCGCCCAGTTCCGGCACGGGGCCTGTGCCAATTTGGTAC 9

  scaffold101|s      51840 CCAACATA 51847
                                   
C genome_12_192          8 CCAACATA 1

Matrix = 20p43g.matrix
Kimura (with divCpGMod) = 4.26
Transitions / transversions = 2.80 (14/5)
Gap_init rate = 0.02 (6 / 350), avg. gap size = 1.17 (7 / 6)


2016 7.45 0.57 12.06 scaffold101|size565204 51846 52196 (512281) C genome_1_159620-9]7#Unspecified (178) 454 140 m_b1373s001i70 718

  scaffold101|s      51846 TATATATTTAAAAAACACATGGGTTTTC-AGGTGTGCTAAGGCTATGCGG 51894
                                             -  i i    -                     
C genome_1_1596        454 TATATATTTAAAAAACAC-TGAGCTTTCCAGGTGTGCTAAGGCTATGCGG 406

  scaffold101|s      51895 CAAAGGTTGGAAGTGCATCATCCCTGGACAGGGGTTTTATTCCCCTGTTT 51944
                           i        iv v       i i             iv     i- v   
C genome_1_1596        405 TAAAGGTTGACATTGCATCACCTCTGGACAGGGGTTCGATTCCT-TCTTT 357

  scaffold101|s      51945 TGACATTTTACAGGTGCATGATTTCGTCTTACGAAACCATGTTTACTAGT 51994
                             v          v      i                             
C genome_1_1596        356 TGTCATTTTACAGTTGCATGGTTTCGTCTTACGAAACCATGTTTACTAGT 307

  scaffold101|s      51995 GTAAGCATGCAAATTTTTTATTTCTCTAAGACTTTCGATTTCGTCTTACG 52044
                                             i                              i
C genome_1_1596        306 GTAAGCATGCAAATTTTTCATTTCTCTAAGACTTTCGATTTCGTCTTACA 257

  scaffold101|s      52045 AAACCATGTTTACTAGTGTAAGCATGC-AATTTTTTATTTCTCTAAGACT 52093
                             i                        -              v       
C genome_1_1596        256 AAGCCATGTTTACTAGTGTAAGCATGCAAATTTTTTATTTCTGTAAGACT 207

  scaffold101|s      52094 TACGATTTCGTCTTACGAAACCATGTTTACTAGTGTAAGCGTGCAATATT 52143
                            vi                   ----------- v    -------- i 
C genome_1_1596        206 TTTGATTTCGTCTTACGAAACC-----------TCTAAG--------ACT 176

  scaffold101|s      52144 TTTATTTCTCTAAGACTTTTTGGTGATTTCGTCTGACGAAATGTGTTTTC 52193
                             -----------------                               
C genome_1_1596        175 TT-----------------TTGGTGATTTCGTCTGACGAAATGTGTTTTC 143

  scaffold101|s      52194 GAT 52196
                              
C genome_1_1596        142 GAT 140

Matrix = 20p43g.matrix
Kimura (with divCpGMod) = 7.45
Transitions / transversions = 1.56 (14/9)
Gap_init rate = 0.11 (40 / 350), avg. gap size = 1.00 (40 / 40)


371 13.33 0.00 1.67 scaffold101|size565204 52197 52257 (512220) genome_9_99210#DNA 283 342 (0) m_b1373s001i71 719

  scaffold101|s      52197 CCGTCACAAGAGCTCATCACGTATCGGGGTGCGTATTTTTACGAGTTAGG 52246
                             v   i          i  v   i      i   -         v    
  genome_9_9921        283 CCCTCATAAGAGCTCATTACCTATTGGGGTGTGTA-TTTTACGAGGTAGG 331

  scaffold101|s      52247 TGCGCAAAATC 52257
                             i        
  genome_9_9921        332 TGTGCAAAATC 342

Matrix = 20p43g.matrix
Kimura (with divCpGMod) = 14.84
Transitions / transversions = 1.67 (5/3)
Gap_init rate = 0.02 (1 / 60), avg. gap size = 1.00 (1 / 1)


2673 9.28 3.24 0.49 scaffold101|size565204 52278 52678 (511799) genome_6_12811#DNA 241 652 (93) m_b1373s001i72 720

  scaffold101|s      52278 TAAGAAAAGTACATTTTCAAAGATTCGTACATTTTGGTACTGATCTTTGG 52327
                                                             v     i         
  genome_6_1281        241 TAAGAAAAGTACATTTTCAAAGATTCGTACATTTAGGTACCGATCTTTGG 290

  scaffold101|s      52328 AAATGTACCAATTTCTAAAAATGTACCAATACATATGGATGGTACATTTT 52377
                                    i      i          i      i v  v          
  genome_6_1281        291 AAATGTACCGATTTCTGAAAATGTACCGATACATGTCGAAGGTACATTTT 340

  scaffold101|s      52378 GAAAGATTGGTACCTTTAACAGTAGGATATAACAGGATTTCTACGAGAAA 52427
                                  i        iv   v     vv   i v               
  genome_6_1281        341 GAAAGATCGGTACCTTCTACATTAGGAACTAATACGATTTCTACGAGAAA 390

  scaffold101|s      52428 AA-GAAATTGGTACATTTTCAAAGATCGGTACTTTTTGGTATGGATCTTT 52476
                             -     i                            i   iv       
  genome_6_1281        391 AATGAAATCGGTACATTTTCAAAGATCGGTACTTTTTAGTACCGATCTTT 440

  scaffold101|s      52477 GAAAATGTACCGATCTTGCGAAATGTACTTTTTGATTAATCAGTACATTT 52526
                                              i            i                 
  genome_6_1281        441 GAAAATGTACCGATCTTGCAAAATGTACTTTTCGATTAATCAGTACATTT 490

  scaffold101|s      52527 TGAAGGATCGGTACATTTTGGTACCAATCTGAGAAAGGGGCTTAAGAGCT 52576
                               i                                           i 
  genome_6_1281        491 TGAAAGATCGGTACATTTTGGTACCAATCTGAGAAAGGGGCTTAAGAGTT 540

  scaffold101|s      52577 CTTTCTTCCTGC-TCCTGTCAAT---GTGTCAACAAAT-AATCACAAATA 52621
                           v           -  i    v  ---            -  vv       
  genome_6_1281        541 ATTTCTTCCTGCATCTTGTCCATGTCGTGTCAACAAATAAAAAACAAATA 590

  scaffold101|s      52622 CAGGCAATATTCCTGCT------AGAGATACACAACG-CCCTGGGTTGGA 52664
                             v  i   -vv     ------       v      -   i    i   
  genome_6_1281        591 CACGCGATA-AACTGCTCTCTAGAGAGATAAACAACGCCCCCGGGTCGGA 639

  scaffold101|s      52665 GTCCTCATATTCTT 52678
                                v -      
  genome_6_1281        640 GTCCTAA-ATTCTT 652

Matrix = 20p43g.matrix
Kimura (with divCpGMod) = 7.62
Transitions / transversions = 1.06 (19/18)
Gap_init rate = 0.02 (8 / 400), avg. gap size = 1.88 (15 / 8)


494 13.82 4.12 3.06 scaffold101|size565204 52936 53032 (511445) genome_6_12811#DNA 648 745 (0) m_b1373s001i73 721

  scaffold101|s      52936 TTCTTGAGTAGATTGTCCTCAAAAATCCTTTTTATGCAATCCATGT---- 52981
                                 --        v  i         i v-    v   ii   ----
  genome_6_1281        648 TTCTTG--TAGATTGTACTTAAAAATCCTCTA-ATGCCATCTGTGTTATT 694

  scaffold101|s      52982 CTTGCATGAGTCATAGTATTGGTACCAACGTACATCCGTTCCCTTACGTC 53031
                               i        i           i   v     i v            
  genome_6_1281        695 CTTGTATGAGTCACAGTATTGGTACTAACCTACATTCTTTCCCTTACGTC 744

  scaffold101|s      53032 C 53032
                            
  genome_6_1281        745 C 745

Matrix = 20p43g.matrix
Kimura (with divCpGMod) = 15.45
Transitions / transversions = 1.60 (8/5)
Gap_init rate = 0.04 (4 / 96), avg. gap size = 1.75 (7 / 4)


1922 8.01 4.94 0.36 scaffold101|size565204 53032 53294 (511183) genome_9_11612#DNA 157 431 (0) m_b1373s001i74 722

  scaffold101|s      53032 CTCCTCGTGACTCCCGATGGTTGCCGAGAAACCTCCGATGCCGTCGGAAG 53081
                               i                                             
  genome_9_1161        157 CTCCCCGTGACTCCCGATGGTTGCCGAGAAACCTCCGATGCCGTCGGAAG 206

  scaffold101|s      53082 TCACTACACATCTTGCGCACATTGTGGAGGGGTAGACAGCATGGTTGAGC 53131
                                        i        v          i          v     
  genome_9_1161        207 TCACTACACATCTCGCGCACATGGTGGAGGGGTGGACAGCATGGATGAGC 256

  scaffold101|s      53132 AAGGAGTGTGACAGGGTGGGAGGGTT-------------CTTGAAGTAGA 53168
                            v    v    v    i       v -------------  i      i 
  genome_9_1161        257 ATGGAGGGTGAAAGGGCGGGAGGGGTACAATATGCCTACCTCGAAGTAAA 306

  scaffold101|s      53169 TGGGGTAACTTTCAAGATATCAATATTTTTTCATGGTGTTAAAATCACTC 53218
                            i                 i     v       iv              v
  genome_9_1161        307 TAGGGTAACTTTCAAGATACCAATAATTTTTCACCGTGTTAAAATCACTA 356

  scaffold101|s      53219 GCTTGCAACACGGTATAAGCACAACTAAAAAGGAATCTTTCAACATTTGT 53268
                                iv                   -             i         
  genome_9_1161        357 GCTTGTCACACGGTATAAGCACAACT-AAAAGGAATCTTTTAACATTTGT 405

  scaffold101|s      53269 GGGTACTTATAATCCGCATTTTACGG 53294
                                                     
  genome_9_1161        406 GGGTACTTATAATCCGCATTTTACGG 431

Matrix = 20p43g.matrix
Kimura (with divCpGMod) = 7.34
Transitions / transversions = 1.10 (11/10)
Gap_init rate = 0.01 (2 / 262), avg. gap size = 7.00 (14 / 2)


525 16.37 16.15 1.34 scaffold101|size565204 53295 53424 (511053) genome_6_19263#LTR/Copia 2 150 (1478) m_b1373s001i75 723

  scaffold101|s      53295 CAGTTTAACTGTAGTACTGATGCACCCCCTT--GGAGCAAAAAC----CT 53338
                                   i                      -- v i      v---- v
  genome_6_1926          2 CAGTTTAATTGTAGTACTGATGCACCCCCTTTTGTAACAAAAAATAAACG 51

  scaffold101|s      53339 ATTCTCGTC-------------TAC-CATAACTTTTTC-ACAGCTCTCGG 53373
                                    ------------- i -i           -     i    v
  genome_6_1926         52 ATTCTCGTCAATTTTCGTAAATTGCATATAACTTTTTCCACAGCCCTCGC 101

  scaffold101|s      53374 AGCTGAATTTGCACAAAATACTACAAATTCCTTGTTTCGTGATGGCTTCC 53423
                             iv i      i           ii    i iv    ii  --    i 
  genome_6_1926        102 AGTGGGATTTGCGCAAAATACTACGGATTCTTCTTTTCACGA--GCTTTC 149

  scaffold101|s      53424 C 53424
                            
  genome_6_1926        150 C 150

Matrix = 20p43g.matrix
Kimura (with divCpGMod) = 16.12
Transitions / transversions = 2.50 (15/6)
Gap_init rate = 0.05 (7 / 129), avg. gap size = 3.29 (23 / 7)


274 24.71 1.11 1.11 scaffold101|size565204 53419 53508 (510969) C genome_7_97590-9]4#Unspecified (172) 1051 962 m_b1373s001i76 724

  scaffold101|s      53419 CTTCCCCTACAAA-TGACATTTAATAGTCAGACTTCACGAGAAAAATATG 53467
                               i   v    - v  iv  i  v    vv       vi      -ii
C genome_7_9759       1051 CTTCTCCTTCAAAATCACGGTTGATTGTCATTCTTCACGTAAAAAAT-CA 1003

  scaffold101|s      53468 AGACCGTCATGTACTGTTGTCATGTTACACTTTCAATAACT 53508
                           v    i    v vv       v         vvv       
C genome_7_9759       1002 CGACCATCATTTCATGTTGTCCTGTTACACTGGAAATAACT 962

Matrix = 20p43g.matrix
Kimura (with divCpGMod) = 28.51
Transitions / transversions = 0.47 (7/15)
Gap_init rate = 0.02 (2 / 89), avg. gap size = 1.00 (2 / 2)


412 19.25 3.64 5.56 scaffold101|size565204 53507 53616 (510861) rnd-5_family-8295#Unknown 333 440 (143) m_b1373s001i77 725

  scaffold101|s      53507 CTTGAATAGTTATAGTG---AATCACATGGCAAATACGGCACTATTAATT 53553
                                 v i     v v---   vi       vv   v    v       
  rnd-5_family-        333 CTTGAAAAATTATACTTTTTAATGGCATGGCATCTACTGCACGATTAATT 382

  scaffold101|s      53554 CTTTTGATGAGTTGCTGCATCACTTGTCCGTGTA-GGGATCTCTTTGGCC 53602
                           v      v   i               iv  v  -i v   ------   
  rnd-5_family-        383 ATTTTGAAGAGCTGCTGCATCACTTGTTGGTTTACAGCATC------GCC 426

  scaffold101|s      53603 TTCTGCCAACCATA 53616
                                  i    i 
  rnd-5_family-        427 TTCTGCCGACCACA 440

Matrix = 20p43g.matrix
Kimura (with divCpGMod) = 21.07
Transitions / transversions = 0.54 (7/13)
Gap_init rate = 0.07 (8 / 109), avg. gap size = 1.25 (10 / 8)


1868 18.17 1.99 3.01 scaffold101|size565204 53542 53944 (510533) C genome_7_17953#DNA (587) 701 303 m_b1373s001i78 726

  scaffold101|s      53542 GCACTATTAATTCTTTTGATGAGTTGCTGCATCACTTGTCCGTGTAGGGA 53591
                                i  v  v           i v viv  v i  v  i  -------
C genome_7_1795        701 GCACTGTTTATGCTTTTGATGAGCTTCAAAATGATTTTTCTGT------- 659

  scaffold101|s      53592 TCTCTTTGGCCTTCTGCCAACCATAAAAACATCTGCTGAT-CAAATATGC 53640
                           iv    i--       v     i    v     i vvi v- v   i   
C genome_7_1795        658 CATCTTC--CCTTCTGACAACCGTAAATACATCCGAAAAAACTAATGTGC 611

  scaffold101|s      53641 TGGGTGACAAATCCCATCACTCATGCAATCTGTCTTTCCTAGTGCAACGA 53690
                               ii       i   ii                    i  i  v  v 
C genome_7_1795        610 TGGGCAACAAATCTCATTGCTCATGCAATCTGTCTTTCCCAGCGCCACCA 561

  scaffold101|s      53691 TCATAACTACCACAGCTAGAGCTGTCCATTTGCGGCTCAAACTATTCAAG 53740
                             v                            v  vv       v     i
C genome_7_1795        560 TCCTAACTACCACAGCTAGAGCTGTCCATTTCCGCATCAAACTCTTCAAA 511

  scaffold101|s      53741 CTCTATCACATTC--TGGCTGATTGTCAAATCTTA---ACTT--CACTTG 53783
                                   -    --            i   i   ---  i --   i  
C genome_7_1795        510 CTCTATCA-ATTCACTGGCTGATTGTCGAATTTTATTCACCTGTCACCTG 462

  scaffold101|s      53784 AAATGTCACCATAAAAAGCCTAATGAGCAGCACACCCAGGACAAACAAAA 53833
                            v   v iv         v   v    vi    --               
C genome_7_1795        461 ACATGACGGCATAAAAAGACTACTGAGGGGCAC--CCAGGACAAACAAAA 414

  scaffold101|s      53834 ATAAACAGCAATGAATGCCCCAATGAGTTGATGATGTAGGGAATAAAATG 53883
                             i     i            v         v        v vv      
C genome_7_1795        413 ATGAACAGTAATGAATGCCCCTATGAGTTGAGGATGTAGGTATAAAAATG 364

  scaffold101|s      53884 GGGGAATTGGCACTGCAAAAATAAACTGACATTCAATAAATTCACATCTT 53933
                           i      v i    vi  i  v     v   v       v   v      
C genome_7_1795        363 AGGGAATAGACACTCTAAGAAAAAACTTACAGTCAATAACTTCCCATCTT 314

  scaffold101|s      53934 TCCCCCTCCTG 53944
                                    i 
C genome_7_1795        313 TCCCCCTCCCG 303

Matrix = 20p43g.matrix
Kimura (with divCpGMod) = 19.01
Transitions / transversions = 0.82 (32/39)
Gap_init rate = 0.04 (16 / 402), avg. gap size = 1.25 (20 / 16)


403 27.59 3.48 10.19 scaffold101|size565204 53754 53983 (510494) genome_10_18904#DNA 703 918 (406) m_b1373s001i79 727

  scaffold101|s      53754 TGGCTGATTGTCAAATCTTA-ACTTCACT--TGAAATGTCACCATAAAAA 53800
                              i         ii  i i- iv  iv --        ii    i   -
  genome_10_189        703 TGGTTGATTGTCAGGTCCTGTATGTCGATGGTGAAATGTTGCCATGAAA- 751

  scaffold101|s      53801 GCCTAATGAGCAGCACACCCAGGACAAACA-AAAATAAACAGCAATGAAT 53849
                               v    v    v        - i v  -    vi           iv
  genome_10_189        752 GCCTCATGATCAGCCCACCCAGG-CGACCACAAAAGGAACAGCAATGAGG 800

  scaffold101|s      53850 GCCCCAATGAGTTGATGATGTA---GGGAATAAAATGGGGGAATTGGCAC 53896
                           i---v   ii  ii     v  ---  i ii viiii i    -  --  
  genome_10_189        801 A---AAATAGGTCAATGATTTACGTGGAAGCATGGCAGAGGAA-TG--AC 844

  scaffold101|s      53897 TGCAAAAATAAACTGACATTCAAT-AAATTCACATCTTTCCCCCTCCTGC 53945
                            ii      v    v  v i  v -    i  -    vi  vv  i   -
  genome_10_189        845 TATAAAAATTAACTTACCTCCACTGAAATCCA-ATCTACCCGGCTTCTG- 892

  scaffold101|s      53946 AGGCAACTTTGCCACATGGAAGGTTTTGGTGAGCCAAA 53983
                           ------------           i vii   iiv    
  genome_10_189        893 ------------CACATGGAAGGCTGCAGTGGAACAAA 918

Matrix = 20p43g.matrix
Kimura (with divCpGMod) = 33.85
Transitions / transversions = 1.85 (37/20)
Gap_init rate = 0.12 (27 / 229), avg. gap size = 1.11 (30 / 27)


3434 10.81 7.78 2.94 scaffold101|size565204 53945 54497 (509980) genome_2_13648#LTR/Copia 6 584 (0) m_b1373s001i80 728

  scaffold101|s      53945 CAGGCAACTTTGCCACATGGAAGGTTTTGGTGAGCCAAACTGACAACAAG 53994
                                           i      v      i             i     
  genome_2_1364          6 CAGGCAACTTTGCCACGTGGAAGTTTTTGGCGAGCCAAACTGACGACAAG 55

  scaffold101|s      53995 TGACCACTTTAGCATTTTTTACTCATGTGACGACTTTCACGACCATCTGA 54044
                               v     i         v     v                       
  genome_2_1364         56 TGACGACTTTGGCATTTTTTTCTCATCTGACGACTTTCACGACCATCTGA 105

  scaffold101|s      54045 CGACCCTGACGACTGCGTGTGACGACACTTTGACGACCTGACAACTTTTG 54094
                                                      i              i       
  genome_2_1364        106 CGACCCTGACGACTGCGTGTGACGACATTTTGACGACCTGACGACTTTTG 155

  scaffold101|s      54095 GTGAAGACCTTTTGATGACCCCGAAGACTTGTTGTGACGACCTTTTGACA 54144
                                   i      i     i  v     v v                i
  genome_2_1364        156 GTGAAGACTTTTTGACGACCCTGACGACTTTTGGTGACGACCTTTTGACG 205

  scaffold101|s      54145 GCCCGTGTTAAGACTCAT-GACTACCTTGTGACGACCCTTCTGATGACTC 54193
                           i   i     v       -  i     iv               i     
  genome_2_1364        206 ACCCATGTTACGACTCATCGATTACCTCTTGACGACCCTTCTGACGACTC 255

  scaffold101|s      54194 TGACAACCCACTTGATGACTTGATGACCTTCCACAAATAACTACTGTCAA 54243
                               i          i     v i          v     v   ------
  genome_2_1364        256 TGACGACCCACTTGACGACTTCACGACCTTCCACCAATAAGTAC------ 299

  scaffold101|s      54244 ACAGCATGTGAGTGAGATCAAGTAACAAACAGTACGACTCCATGACAACC 54293
                           ----------       v     vv i              i    i   
  genome_2_1364        300 ----------AGTGAGAGCAAGTCCCGAACAGTACGACTCCGTGACGACC 339

  scaffold101|s      54294 ATGACCACTGACGACCCTAACTGACGACCCAACAGATCTACTGTGACAAC 54343
                                v   i      v               v      v       i  
  genome_2_1364        340 ATGACGACTAACGACCGTAACTGACGACCCAAGAGATCTTCTGTGACGAC 389

  scaffold101|s      54344 CCATGTGACTCCACCTGATGACCCCTGATGACCCAAGTGACAAC------ 54387
                                i            i         i            i  ------
  genome_2_1364        390 CCATGCGACTCCACCTGACGACCCCTGACGACCCAAGTGACGACCAAAAA 439

  scaffold101|s      54388 ----CTCAGACAACCCAT----------GTGATAACCT------------ 54411
                           ---- i v   i    v ----------    ii    ------------
  genome_2_1364        440 ACGACCCTGACGACCCCTGACGACTTTAGTGACGACCTCAGACGACCCAA 489

  scaffold101|s      54412 ----------GTTGACGACCGTCAAAAATCTCTTGACAACATCTGACCAC 54451
                           ----------          -                i   v     v  
  genome_2_1364        490 CTGACGACCGGTTGACGACC-TCAAAAATCTCTTGACGACAACTGACGAC 538

  scaffold101|s      54452 TCCATCTGGCGATACTTGTCACCAAAGTCAAAAATTGCCTGTCTTG 54497
                                            i  i        i                
  genome_2_1364        539 TCCATCTGGCGATACTTATCGCCAAAGTCGAAAATTGCCTGTCTTG 584

Matrix = 20p43g.matrix
Kimura (with divCpGMod) = 7.28
Transitions / transversions = 1.52 (35/23)
Gap_init rate = 0.04 (22 / 552), avg. gap size = 2.73 (60 / 22)


236 24.65 10.26 1.18 scaffold101|size565204 54477 54554 (509923) C genome_7_17953#DNA (955) 333 249 m_b1373s001i81 726

  scaffold101|s      54477 AGTCAAAAATTGCCTGTCTTGCC-------GGTCATGATGGCTGCCGTGT 54519
                                 v  i v  ii    v  -------        i   iii i   
C genome_7_1795        333 AGTCAATAACTTCCCATCTTTCCCCCTCCCGGTCATGACGGCCATCATGT 284

  scaffold101|s      54520 AACAAAATTTGATCT-CTAGAAACGGTGTGACTTCT 54554
                                  v  - iv -v      i    iv i    
C genome_7_1795        283 AACAAAAATT-ACATGGTAGAAATGGTGCTATTTCT 249

Matrix = 20p43g.matrix
Kimura (with divCpGMod) = 28.86
Transitions / transversions = 1.71 (12/7)
Gap_init rate = 0.04 (3 / 77), avg. gap size = 3.00 (9 / 3)


414 18.75 0.00 0.00 scaffold101|size565204 54498 54561 (509916) C genome_7_97590-9]4#Unspecified (930) 293 230 m_b1373s001i82 724

  scaffold101|s      54498 CCGGTCATGATGGCTGCCGTGTAACAAAATTTGATCTCTAGAAACGGTGT 54547
                               i        ii                i ii  v      i     
C genome_7_9759        293 CCGGCCATGATGGTCGCCGTGTAACAAAATTCGGCCTGTAGAAATGGTGT 244

  scaffold101|s      54548 GACTTCTTGTAAGA 54561
                             i i  i    i 
C genome_7_9759        243 GATTCCTCGTAAAA 230

Matrix = 20p43g.matrix
Kimura (with divCpGMod) = 16.87
Transitions / transversions = 11.00 (11/1)
Gap_init rate = 0.00 (0 / 63), avg. gap size = 0.0 (0 / 0)


3483 9.86 4.43 0.00 scaffold101|size565204 54572 55068 (509409) genome_11_179890-9]4#Unspecified 1 519 (0) m_b1373s001i83 729

  scaffold101|s      54572 CCCTGGGGTCTATTTTTT--ATTGGGTTATGATCACCAATATAGACCCCC 54619
                                             --              v               
  genome_11_179          1 CCCTGGGGTCTATTTTTTTTATTGGGTTATGATCCCCAATATAGACCCCC 50

  scaffold101|s      54620 GATCGGCAAAAAATCGCGTGCAGCCCTGGGGTCTATCTGGTTGGGGGTCT 54669
                                  i      v                     vi v iv       
  genome_11_179         51 GATCGGCGAAAAATGGCGTGCAGCCCTGGGGTCTATACGCTCCGGGGTCT 100

  scaffold101|s      54670 ATAAAAATATAGACCCCCA-CGATTTTTATCTGCTCGGGGTCTATATCGA 54718
                                              - vv       vvi i               
  genome_11_179        101 ATAAAAATATAGACCCCCAACTTTTTTTATAGACCCGGGGTCTATATCGA 150

  scaffold101|s      54719 CCCGATATAGATCCAGGGTCTATTTT------------------CCGGGG 54750
                                      i  i           ------------------      
  genome_11_179        151 CCCGATATAGACCCGGGGTCTATTTTTATTTTTTCGAAGGTTGGCCGGGG 200

  scaffold101|s      54751 TTTATATTATAAGTACTAGTTCCTCCTGTGCGATTCCACAAATAACTCCA 54800
                            i      v  i            v vvv v        i    i     
  genome_11_179        201 TCTATATTTTAGGTACTAGTTCCTACACGGAGATTCCACGAATAGCTCCA 250

  scaffold101|s      54801 CCAGCCCTTCTCCAACTTCGCAGAAACTTTGATCGGCTACCTCAGTTGGT 54850
                                          i          v                       
  genome_11_179        251 CCAGCCCTTCTCCAATTTCGCAGAAAGTTTGATCGGCTACCTCAGTTGGT 300

  scaffold101|s      54851 AAATCGAAAGTCATAAAAACCGAAGTTCATGAGTTCGGTCCCCAGTTGTG 54900
                                 v  i  vi                 i      ii      i   
  genome_11_179        301 AAATCGTAAATCTCAAAAACCGAAGTTCATGGGTTCGGCTCCCAGTCGTG 350

  scaffold101|s      54901 TACGTCTCATGTTAATTTATTTAGATAAGGTCTCCTTGAAATAGACCCTG 54950
                                                 i  v v        v             
  genome_11_179        351 TACGTCTCATGTTAATTTATTTGGAAACGGTCTCCTAGAAATAGACCCTG 400

  scaffold101|s      54951 CGATCAAAACATACAGATCCTAGGGCTGCGTGGCCATCACGGGGGTCTA- 54999
                                    v                    i          i       -
  genome_11_179        401 CGATCAAAAAATACAGATCCTAGGGCTGCGCGGCCATCACGAGGGTCTAT 450

  scaffold101|s      55000 TTTTTATACTCCGAAAAATGGGGTCATAACCCATCTCAAATAAAGACCCC 55049
                                  v   v          i                   v       
  genome_11_179        451 TTTTTATTCTCAGAAAAATGGGATCATAACCCATCTCAAATATAGACCCC 500

  scaffold101|s      55050 GAAAAGTAGACCTCAGGGC 55068
                                i      i      
  genome_11_179        501 GAAAAATAGACCCCAGGGC 519

Matrix = 20p43g.matrix
Kimura (with divCpGMod) = 9.34
Transitions / transversions = 0.96 (24/25)
Gap_init rate = 0.01 (4 / 496), avg. gap size = 5.50 (22 / 4)


1360 19.09 0.83 0.00 scaffold101|size565204 55083 55323 (509154) genome_6_19263#LTR/Copia 1386 1628 (0) m_b1373s001i84 730

  scaffold101|s      55083 AATACGGCAAATCTGACCAAACCAAGCAACAAGATGGTCGCAGGCAATGT 55132
                                  ii     v     v      ii  iv        i  ii i  
  genome_6_1926       1386 AATACGGTGAATCTCACCAATCCAAGCGGCAGTATGGTCGCGGGTGACGT 1435

  scaffold101|s      55133 TGCAATGCGGGCGATTGCAGCAGACC-GGTGTTGCGATCATATTTGCCAT 55181
                              ii  v         ii  ii   -          ivi    ii    
  genome_6_1926       1436 TGCGGTGAGGGCGATTGTGGCGAACCTGGTGTTGCGACGGTATTCACCAT 1485

  scaffold101|s      55182 GATTGAGGTGATGCTGTGGTGGCGGCAGAAATTGTCATGGTGCGGAAGTA 55231
                              i          v i ii      i               vv    vi
  genome_6_1926       1486 GATCGAGGTGATGCGGCGACGGCGGCGGAAATTGTCATGGTGATGAAGAG 1535

  scaffold101|s      55232 TTGTGTCGTGATTTTGTTTTTTGATGTTACGTAGAATCTGGTATGTTTTT 55281
                            v      i      i      vi                          
  genome_6_1926       1536 TAGTGTCGCGATTTTATTTTTTTGTGTTACGTAGAATCTGGTATGTTTTT 1585

  scaffold101|s      55282 -TACATGGGGCGATGTAACGCAAGAGTACTCCAATCAAACTGG 55323
                           -   i    v      v    i v      v    i       
  genome_6_1926       1586 GTACGTGGGCCGATGTTACGCGACAGTACTACAATTAAACTGG 1628

Matrix = 20p43g.matrix
Kimura (with divCpGMod) = 15.90
Transitions / transversions = 2.07 (31/15)
Gap_init rate = 0.01 (2 / 240), avg. gap size = 1.00 (2 / 2)


1674 5.21 0.00 0.47 scaffold101|size565204 55535 55746 (508731) rnd-1_family-177#LTR/Gypsy 1 211 (4532) m_b1373s001i85 731

  scaffold101|s      55535 CACTGCAAACGAATTGTTAGTAAGCTGTTAGTAAAAAGCAATGGGCTTAC 55584
                                                                    v        
  rnd-1_family-          1 CACTGCAAACGAATTGTTAGTAAGCTGTTAGTAAAAAGCAAAGGGCTTAC 50

  scaffold101|s      55585 TAACATGTGCATGTAGGGTTAATACTGGGCAAAAACCTTCTCAAAATCGG 55634
                                i           v             i          i       
  rnd-1_family-         51 TAACACGTGCATGTAGGTTTAATACTGGGCAGAAACCTTCTCGAAATCGG 100

  scaffold101|s      55635 CCTTGTTAGTTAATCTGTTAGATATTTAAGACTCCTAACAAAATTCATCG 55684
                           ?                          i? i                   
  rnd-1_family-        101 NCTTGTTAGTTAATCTGTTAGATATTTGNGGCTCCTAACAAAATTCATCG 150

  scaffold101|s      55685 TTTGTTTCCTATTTACTAACATACTTACTAACAGGTCCATTTTTCCTAAC 55734
                           v  -     v                            i     v     
  rnd-1_family-        151 ATT-TTTCCGATTTACTAACATACTTACTAACAGGTCCGTTTTTGCTAAC 199

  scaffold101|s      55735 ATTTTAACTAAC 55746
                                       
  rnd-1_family-        200 ATTTTAACTAAC 211

Matrix = 20p43g.matrix
Kimura (with divCpGMod) = 4.08
Transitions / transversions = 1.20 (6/5)
Gap_init rate = 0.00 (1 / 211), avg. gap size = 1.00 (1 / 1)


20974 3.75 0.24 0.72 scaffold101|size565204 55749 58247 (506230) scaffold7|size730406_(dbseq-nr_160)_[96026,102513]#LTR/Gypsy 3 2489 (3999) m_b1373s001i86 732

  scaffold101|s      55749 ACATAGGCCAAGAATCAGCCTTTTTTGTACACCCCTGGGTACAAAACCTA 55798
                                                         --                  
  scaffold7|siz          3 ACATAGGCCAAGAATCAGCCTTTTTTGTAC--CCCTGGGTACAAAACCTA 50

  scaffold101|s      55799 AATAGAGCATGAATCAGCCTTTTTTGTACCCTTGGGTACAAAACCTAAAT 55848
                                    v                v     v                 
  scaffold7|siz         51 AATAGAGCAGGAATCAGCCTTTTTTGAACCCTGGGGTACAAAACCTAAAT 100

  scaffold101|s      55849 GGAGCATTCTCAGGACCCCAAGTAGGAGAGTCCACCTCCCGACAGCATGG 55898
                                                                      i      
  scaffold7|siz        101 GGAGCATTCTCAGGACCCCAAGTAGGAGAGTCCACCTCCCGACGGCATGG 150

  scaffold101|s      55899 ACTCCCCACCATGGAAGTTCAGAACCCCACATAAGAGAACACCCGTAAGG 55948
                                   v                    v            i v vv  
  scaffold7|siz        151 ACTCCCCAACATGGAAGTTCAGAACCCCAAATAAGAGAACACTCTTTTGG 200

  scaffold101|s      55949 AAGATCTGAACATCTTTCAGAAGGGTATGAACATACCATATTGTGTAGAA 55998
                                                       ii                    
  scaffold7|siz        201 AAGATCTGAACATCTTTCAGAAGGGTATAGACATACCATATTGTGTAGAA 250

  scaffold101|s      55999 GTCTACACAATGATCGTTTGCATCGTTTGGACTGGAGTGCAGTTCCACTG 56048
                                       v      v                              
  scaffold7|siz        251 GTCTACACAATGTTCGTTTTCATCGTTTGGACTGGAGTGCAGTTCCACTG 300

  scaffold101|s      56049 CCTTTCCATCCTCACAATAATCACAAA-TATAGCTCATAAAAATCAAATC 56097
                                             vi -     -  v           -       
  scaffold7|siz        301 CCTTTCCATCCTCACAATTGT-ACAAAATAAAGCTCATAAAA-TCAAATC 348

  scaffold101|s      56098 TTTGGCACCTGTCGAAACTACCTATAATTTTCGCGTGATATTTTTT-ACA 56146
                             i i                                         -  i
  scaffold7|siz        349 TTCGACACCTGTCGAAACTACCTATAATTTTCGCGTGATATTTTTTTACG 398

  scaffold101|s      56147 ACAATTTTCGGCTCAGGTCACTATCTATCTATAGATAACCGTGGTGCGAC 56196
                             i                         ----                  
  scaffold7|siz        399 ACGATTTTCGGCTCAGGTCACTATCTAT----AGATAACCGTGGTGCGAC 444

  scaffold101|s      56197 CTTCGCGCACCAAAGCCATCGACATCCAACCCTTCCTACACAAGGTACGC 56246
                               i      i                 v      v    i        
  scaffold7|siz        445 CTTCACGCACCGAAGCCATCGACATCCAAACCTTCCGACACGAGGTACGC 494

  scaffold101|s      56247 TAACAA-TTTTTTATTGCGAGCGGCAATTTTTAGCTTTTCGCACCAGCGA 56295
                                 -        i           v     ii     i         
  scaffold7|siz        495 TAACAAATTTTTTATCGCGAGCGGCAAATTTTAATTTTTCACACCAGCGA 544

  scaffold101|s      56296 TACGTTTTTTTTTGCACGATCGATGATCTATCCAAAATCGGCTACGCGAT 56345
                                      --          i   ii                     
  scaffold7|siz        545 TACGTTTTTTT--GCACGATCGACGATTCATCCAAAATCGGCTACGCGAT 592

  scaffold101|s      56346 CGACAAATTCCTACGGTTTCGCTATCTACGAGCTCTCTGAAAATTCTCCC 56395
                               i                 v              ii           
  scaffold7|siz        593 CGACGAATTCCTACGGTTTCGCGATCTACGAGCTCTCCAAAAATTCTCCC 642

  scaffold101|s      56396 GCAATCAGCGAGT-TAAGCGATAAACTTCGAGCAATCGACTTCTGCGATC 56444
                             i         i- v             i   i                
  scaffold7|siz        643 GCGATCAGCGAGCATCAGCGATAAACTTCAAGCGATCGACTTCTGCGATC 692

  scaffold101|s      56445 GGGGCTTCCTACGAGTCGGATTAATTTTGTGATCGAGAATTCTCGCGAAA 56494
                               v                      i                      
  scaffold7|siz        693 GGGGATTCCTACGAGTCGGATTAATTTCGTGATCGAGAATTCTCGCGAAA 742

  scaffold101|s      56495 TAGTTGGAAGCAAGACTTTCAAGAAATAAAAGCCGACGAAGAAAAATTTA 56544
                                                               i             
  scaffold7|siz        743 TAGTTGGAAGCAAGACTTTCAAGAAATAAAAGCCGATGAAGAAAAATTTA 792

  scaffold101|s      56545 AAAATACAAAAATTAAAAAAAATCTTTTTCGAGCTAACCTCAACAGGGCA 56594
                                 v      --      v                            
  scaffold7|siz        793 AAAATAAAAAAAT--AAAAAATTCTTTTTCGAGCTAACCTCAACAGGGCA 840

  scaffold101|s      56595 CCCAAGACCTTCTTCAAGGCCTTGTTTTATAATACGCCCCTTGGCAAGGC 56644
                                                                        i    
  scaffold7|siz        841 CCCAAGACCTTCTTCAAGGCCTTGTTTTATAATACGCCCCTTGGCGAGGC 890

  scaffold101|s      56645 AATTAAGAGGATGTTGACCAGCAAGTCAAGCCCAGAAGGACTCAAGCCAC 56694
                                         i         i                         
  scaffold7|siz        891 AATTAAGAGGATGTCGACCAGCAAATCAAGCCCAGAAGGACTCAAGCCAC 940

  scaffold101|s      56695 AGGAGTGTGAACGGAGTTCAGGGAGGTCCAAGCCACCCATTTCCTACATT 56744
                                                       i                     
  scaffold7|siz        941 AGGAGTGTGAACGGAGTTCAGGGAGGTCTAAGCCACCCATTTCCTACATT 990

  scaffold101|s      56745 CCCACTGCCATGGACACCCCGAAGGTAATCAACAAAATCAAGGTCTCCAA 56794
                                              -                              
  scaffold7|siz        991 CCCACTGCCATGGACACCC-GAAGGTAATCAACAAAATCAAGGTCTCCAA 1039

  scaffold101|s      56795 CAAAATGACCTTGTCTGTCACCATCTTCAATGAGGGAAGTACTGAACAGT 56844
                                                 i     i i         v         
  scaffold7|siz       1040 CAAAATGACCTTGTCTGTCACCGTCTTCGACGAGGGAAGTCCTGAACAGT 1089

  scaffold101|s      56845 TCCTCAACCATGTCCAGACTTCAATGGAAATAATTTCCCAGAGAGGCTTA 56894
                                              i  i                           
  scaffold7|siz       1090 TCCTCAACCATGTCCAGACCTCGATGGAAATAATTTCCCAGAGAGGCTTA 1139

  scaffold101|s      56895 GACACGGACTACGAGGAAGCCTGTAAGGCAGATAAAAAGGCTGAGGCAAA 56944
                                        -                   iv               
  scaffold7|siz       1140 GACACGGACTACG-GGAAGCCTGTAAGGCAGATGCAAAGGCTGAGGCAAA 1188

  scaffold101|s      56945 ACTGACTGCGGCCACTGCGGCCAAAGCCAAGTTCAAAGGGACGGATGAAA 56994
                                                                             
  scaffold7|siz       1189 ACTGACTGCGGCCACTGCGGCCAAAGCCAAGTTCAAAGGGACGGATGAAA 1238

  scaffold101|s      56995 ATTCCCCTGTCCTCCAGTCGTGGAACAAAGCAACTGCTGCTAAAATCCAC 57044
                                  -                                          
  scaffold7|siz       1239 ATTCCCC-GTCCTCCAGTCGTGGAACAAAGCAACTGCTGCTAAAATCCAC 1287

  scaffold101|s      57045 ACCAGTGAGGCCATAGTGTCCGCTGGCCAAGCAATCTTCCTGCAGTATTC 57094
                                       v                   i              i  
  scaffold7|siz       1288 ACCAGTGAGGCCCTAGTGTCCGCTGGCCAAGCGATCTTCCTGCAGTACTC 1337

  scaffold101|s      57095 CACTCAATTGTCGGAGACTGCCCGTCGTCCTTGGACCACCATCGTCGGGG 57144
                                                                             
  scaffold7|siz       1338 CACTCAATTGTCGGAGACTGCCCGTCGTCCTTGGACCACCATCGTCGGGG 1387

  scaffold101|s      57145 AGGAAATCAACTGCGAACCCTGGACAGATGTGTATGGGACCGAGCATCCC 57194
                             v                                               
  scaffold7|siz       1388 AGCAAATCAACTGCGAACCCTGGACAGATGTGTATGGGACCGAGCATCCC 1437

  scaffold101|s      57195 ACAAAACGCCCGGCATCTTGGACCTCCTTTCAGGAATGTGTTCAGTTGCA 57244
                                                                    i        
  scaffold7|siz       1438 ACAAAACGCCCGGCATCTTGGACCTCCTTTCAGGAATGTGTCCAGTTGCA 1487

  scaffold101|s      57245 TCTGCAGACCGTCTTCAGGACCGATGCAGCAGAGCAGGAACGTTTCTACA 57294
                           i                    i        i                   
  scaffold7|siz       1488 CCTGCAGACCGTCTTCAGGACTGATGCAGCGGAGCAGGAACGTTTCTACA 1537

  scaffold101|s      57295 TCAGCAATGGGCTGAAGAAACCAAACAGGGTACCCATCAGGGACTTTGTG 57344
                                                                             
  scaffold7|siz       1538 TCAGCAATGGGCTGAAGAAACCAAACAGGGTACCCATCAGGGACTTTGTG 1587

  scaffold101|s      57345 CAGAGGATCCAACGCCTTAACGGGTATGTGGAACTCTTGCCGTGCCTGTT 57394
                                                                             
  scaffold7|siz       1588 CAGAGGATCCAACGCCTTAACGGGTATGTGGAACTCTTGCCGTGCCTGTT 1637

  scaffold101|s      57395 TTACTCTTCAAAGGCTGCAGAGTCTACGAAAGTATGCGGGCCATTTGATG 57444
                                              i                              
  scaffold7|siz       1638 TTACTCTTCAAAGGCTGCAAAGTCTACGAAAGTATGCGGGCCATTTGATG 1687

  scaffold101|s      57445 ATGCCGACTTGGCAAGCCACATCCTCAGGATGGTTCCTAGGAACTGGCAG 57494
                                                                             
  scaffold7|siz       1688 ATGCCGACTTGGCAAGCCACATCCTCAGGATGGTTCCTAGGAACTGGCAG 1737

  scaffold101|s      57495 GACCAATATGAGCTCAGTGGAGCTTTGGTACCACAGAGTGTCAGGGAACT 57544
                                                                             
  scaffold7|siz       1738 GACCAATATGAGCTCAGTGGAGCTTTGGTACCACAGAGTGTCAGGGAACT 1787

  scaffold101|s      57545 TCTCGCAGTCCTTGAACGCATCGAGAAGGCCTACCCCACCGAGAAGGTTG 57594
                               iv                                            
  scaffold7|siz       1788 TCTCAAAGTCCTTGAACGCATCGAGAAGGCCTACCCCACCGAGAAGGTTG 1837

  scaffold101|s      57595 GAGAAGGACCCAAGACTGTAGCCAAGTCTAACGACTCATCTAGGAAGAAC 57644
                                           i         v                      v
  scaffold7|siz       1838 GAGAAGGACCCAAGACCGTAGCCAAGGCTAACGACTCATCTAGGAAGAAG 1887

  scaffold101|s      57645 ATGGTCTCTTATAGTGACCGGATTCCAAAGAACCGATGCACTGAGAAGTA 57694
                                     v                     v  vi    v        
  scaffold7|siz       1888 ATGGTCTCTTTTAGTGACCGGATTCCAAAGAAACGTCGCACAGAGAAGTA 1937

  scaffold101|s      57695 CTGTTCTC-GCTGCAAGAAACATGGGGGCGCACATACCACCCACAACACT 57743
                                   -                                         
  scaffold7|siz       1938 CTGTTCTCTGCTGCAAGAAACATGGGGGCGCACATACCACCCACAACACT 1987

  scaffold101|s      57744 CTGGATTGCCGGAAGTATGATTCCAATGGGACCCCAAAGTCAAGCTTCAA 57793
                            -                  i -            i              
  scaffold7|siz       1988 C-GGATTGCCGGAAGTATGACT-CAATGGGACCCCGAAGTCAAGCTTCAA 2035

  scaffold101|s      57794 GGGGAGAAAACCAAATGGAAGCTCTCGTGGACTAGAGAGACCTGCTCGAG 57843
                                               i                             
  scaffold7|siz       2036 GGGGAGAAAACCAAATGGAAACTCTCGTGGACTAGAGAGACCTGCTCGAG 2085

  scaffold101|s      57844 GAGGAAGTAGCTATGCGCAGCTATCCGCTAAAATCGACAAACTTACGAAG 57893
                                                                         v   
  scaffold7|siz       2086 GAGGAAGTAGCTATGCGCAGCTATCCGCTAAAATCGACAAACTTACCAAG 2135

  scaffold101|s      57894 TCCAACAAGAAAATGAAACGCGCTATCGG-AAAAAGAAGCGTAAGCATCA 57942
                                              i         -                    
  scaffold7|siz       2136 TCCAACAAGAAAATGAAACACGCTATCGGAAAAAAGAAGCGTAAGCATCA 2185

  scaffold101|s      57943 CGACATGAGCGACAGTGATGATTCAGACTCATCTTGAGATGATGGGTCGG 57992
                                    i                                     i  
  scaffold7|siz       2186 CGACATGAGTGACAGTGATGATTCAGACTCATCTTGAGATGATGGGTTGG 2235

  scaffold101|s      57993 GGAGTACTAAGAAATTGCGTAGTAAAATCGATTGGAATGAAATGATGAAC 58042
                                            i                v               
  scaffold7|siz       2236 GGAGTACTAAGAAATTGTGTAGTAAAATCGATTGTAATGAAATGATGAAC 2285

  scaffold101|s      58043 ACCTATCTTACTCCGATTAAAACTTCCCCACGTGCCAACATAACATTTTC 58092
                             i       v                                       
  scaffold7|siz       2286 ACTTATCTTAGTCCGATTAAAACTTCCCCACGTGCCAACATAACATTTTC 2335

  scaffold101|s      58093 TGGTTCAAACAAGACATGTTCGAATCTGGCAGAAGAACTAGGAAATCTTC 58142
                                                   i           v             
  scaffold7|siz       2336 TGGTTCAAACAAGACATGTTCGAACCTGGCAGAAGACCTAGGAAATCTTC 2385

  scaffold101|s      58143 CAGCCAACCTTACACAGAGTGAAACAATAACCGAATTGTTGGACCCCTGA 58192
                                                                  i       -  
  scaffold7|siz       2386 CAGCCAACCTTACACAGAGTGAAACAATAACCGAATTGTCGGACCCC-GA 2434

  scaffold101|s      58193 ACTGTCGGGTGACCTTTTCAATAGTGTGAACCCCCCTTTGACAGGTAAAG 58242
                                                                             
  scaffold7|siz       2435 ACTGTCGGGTGACCTTTTCAATAGTGTGAACCCCCCTTTGACAGGTAAAG 2484

  scaffold101|s      58243 AAGGG 58247
                                
  scaffold7|siz       2485 AAGGG 2489

Matrix = 20p43g.matrix
Kimura (with divCpGMod) = 2.94
Transitions / transversions = 1.66 (58/35)
Gap_init rate = 0.01 (24 / 2498), avg. gap size = 1.00 (24 / 24)

30771 3.71 0.66 0.55 scaffold101|size565204 56251 59881 (504596) scaffold7|size730406_(dbseq-nr_160)_[96026,102513]#LTR/Gypsy 500 4134 (2354) m_b1374s001i0 732

  scaffold101|s      56251 AATTTTTTATTGCGAGCGGCAATTTTTAGCTTTTCGCACCAGCGATACGT 56300
                                     i           v     ii     i              
  scaffold7|siz        500 AATTTTTTATCGCGAGCGGCAAATTTTAATTTTTCACACCAGCGATACGT 549

  scaffold101|s      56301 TTTTTTTTGCACGATCGATGATCTATCCAAAATCGGCTACGCGATCGACA 56350
                                 --          i   ii                         i
  scaffold7|siz        550 TTTTTT--GCACGATCGACGATTCATCCAAAATCGGCTACGCGATCGACG 597

  scaffold101|s      56351 AATTCCTACGGTTTCGCTATCTACGAGCTCTCTGAAAATTCTCCCGCAAT 56400
                                            v              ii             i  
  scaffold7|siz        598 AATTCCTACGGTTTCGCGATCTACGAGCTCTCCAAAAATTCTCCCGCGAT 647

  scaffold101|s      56401 CAGCGAGT-TAAGCGATAAACTTCGAGCAATCGACTTCTGCGATCGGGGC 56449
                                  i- v             i   i                    v
  scaffold7|siz        648 CAGCGAGCATCAGCGATAAACTTCAAGCGATCGACTTCTGCGATCGGGGA 697

  scaffold101|s      56450 TTCCTACGAGTCGGATTAATTTTGTGATCGAGAATTCTCGCGAAATAGTT 56499
                                                 i                           
  scaffold7|siz        698 TTCCTACGAGTCGGATTAATTTCGTGATCGAGAATTCTCGCGAAATAGTT 747

  scaffold101|s      56500 GGAAGCAAGACTTTCAAGAAATAAAAGCCGACGAAGAAAAATTTAAAAAT 56549
                                                          i                  
  scaffold7|siz        748 GGAAGCAAGACTTTCAAGAAATAAAAGCCGATGAAGAAAAATTTAAAAAT 797

  scaffold101|s      56550 ACAAAAATTAAAAAAAATCTTTTTCGAGCTAACCTCAACAGGGCACCCAA 56599
                            v      --      v                                 
  scaffold7|siz        798 AAAAAAAT--AAAAAATTCTTTTTCGAGCTAACCTCAACAGGGCACCCAA 845

  scaffold101|s      56600 GACCTTCTTCAAGGCCTTGTTTTATAATACGCCCCTTGGCAAGGCAATTA 56649
                                                                   i         
  scaffold7|siz        846 GACCTTCTTCAAGGCCTTGTTTTATAATACGCCCCTTGGCGAGGCAATTA 895

  scaffold101|s      56650 AGAGGATGTTGACCAGCAAGTCAAGCCCAGAAGGACTCAAGCCACAGGAG 56699
                                    i         i                              
  scaffold7|siz        896 AGAGGATGTCGACCAGCAAATCAAGCCCAGAAGGACTCAAGCCACAGGAG 945

  scaffold101|s      56700 TGTGAACGGAGTTCAGGGAGGTCCAAGCCACCCATTTCCTACATTCCCAC 56749
                                                  i                          
  scaffold7|siz        946 TGTGAACGGAGTTCAGGGAGGTCTAAGCCACCCATTTCCTACATTCCCAC 995

  scaffold101|s      56750 TGCCATGGACACCCCGAAGGTAATCAACAAAATCAAGGTCTCCAACAAAA 56799
                                         -                                   
  scaffold7|siz        996 TGCCATGGACACCC-GAAGGTAATCAACAAAATCAAGGTCTCCAACAAAA 1044

  scaffold101|s      56800 TGACCTTGTCTGTCACCATCTTCAATGAGGGAAGTACTGAACAGTTCCTC 56849
                                            i     i i         v              
  scaffold7|siz       1045 TGACCTTGTCTGTCACCGTCTTCGACGAGGGAAGTCCTGAACAGTTCCTC 1094

  scaffold101|s      56850 AACCATGTCCAGACTTCAATGGAAATAATTTCCCAGAGAGGCTTAGACAC 56899
                                         i  i                                
  scaffold7|siz       1095 AACCATGTCCAGACCTCGATGGAAATAATTTCCCAGAGAGGCTTAGACAC 1144

  scaffold101|s      56900 GGACTACGAGGAAGCCTGTAAGGCAGATAAAAAGGCTGAGGCAAAACTGA 56949
                                   -                   iv                    
  scaffold7|siz       1145 GGACTACG-GGAAGCCTGTAAGGCAGATGCAAAGGCTGAGGCAAAACTGA 1193

  scaffold101|s      56950 CTGCGGCCACTGCGGCCAAAGCCAAGTTCAAAGGGACGGATGAAAATTCC 56999
                                                                             
  scaffold7|siz       1194 CTGCGGCCACTGCGGCCAAAGCCAAGTTCAAAGGGACGGATGAAAATTCC 1243

  scaffold101|s      57000 CCTGTCCTCCAGTCGTGGAACAAAGCAACTGCTGCTAAAATCCACACCAG 57049
                             -                                               
  scaffold7|siz       1244 CC-GTCCTCCAGTCGTGGAACAAAGCAACTGCTGCTAAAATCCACACCAG 1292

  scaffold101|s      57050 TGAGGCCATAGTGTCCGCTGGCCAAGCAATCTTCCTGCAGTATTCCACTC 57099
                                  v                   i              i       
  scaffold7|siz       1293 TGAGGCCCTAGTGTCCGCTGGCCAAGCGATCTTCCTGCAGTACTCCACTC 1342

  scaffold101|s      57100 AATTGTCGGAGACTGCCCGTCGTCCTTGGACCACCATCGTCGGGGAGGAA 57149
                                                                          v  
  scaffold7|siz       1343 AATTGTCGGAGACTGCCCGTCGTCCTTGGACCACCATCGTCGGGGAGCAA 1392

  scaffold101|s      57150 ATCAACTGCGAACCCTGGACAGATGTGTATGGGACCGAGCATCCCACAAA 57199
                                                                             
  scaffold7|siz       1393 ATCAACTGCGAACCCTGGACAGATGTGTATGGGACCGAGCATCCCACAAA 1442

  scaffold101|s      57200 ACGCCCGGCATCTTGGACCTCCTTTCAGGAATGTGTTCAGTTGCATCTGC 57249
                                                               i        i    
  scaffold7|siz       1443 ACGCCCGGCATCTTGGACCTCCTTTCAGGAATGTGTCCAGTTGCACCTGC 1492

  scaffold101|s      57250 AGACCGTCTTCAGGACCGATGCAGCAGAGCAGGAACGTTTCTACATCAGC 57299
                                           i        i                        
  scaffold7|siz       1493 AGACCGTCTTCAGGACTGATGCAGCGGAGCAGGAACGTTTCTACATCAGC 1542

  scaffold101|s      57300 AATGGGCTGAAGAAACCAAACAGGGTACCCATCAGGGACTTTGTGCAGAG 57349
                                                                             
  scaffold7|siz       1543 AATGGGCTGAAGAAACCAAACAGGGTACCCATCAGGGACTTTGTGCAGAG 1592

  scaffold101|s      57350 GATCCAACGCCTTAACGGGTATGTGGAACTCTTGCCGTGCCTGTTTTACT 57399
                                                                             
  scaffold7|siz       1593 GATCCAACGCCTTAACGGGTATGTGGAACTCTTGCCGTGCCTGTTTTACT 1642

  scaffold101|s      57400 CTTCAAAGGCTGCAGAGTCTACGAAAGTATGCGGGCCATTTGATGATGCC 57449
                                         i                                   
  scaffold7|siz       1643 CTTCAAAGGCTGCAAAGTCTACGAAAGTATGCGGGCCATTTGATGATGCC 1692

  scaffold101|s      57450 GACTTGGCAAGCCACATCCTCAGGATGGTTCCTAGGAACTGGCAGGACCA 57499
                                                                             
  scaffold7|siz       1693 GACTTGGCAAGCCACATCCTCAGGATGGTTCCTAGGAACTGGCAGGACCA 1742

  scaffold101|s      57500 ATATGAGCTCAGTGGAGCTTTGGTACCACAGAGTGTCAGGGAACTTCTCG 57549
                                                                            i
  scaffold7|siz       1743 ATATGAGCTCAGTGGAGCTTTGGTACCACAGAGTGTCAGGGAACTTCTCA 1792

  scaffold101|s      57550 CAGTCCTTGAACGCATCGAGAAGGCCTACCCCACCGAGAAGGTTGGAGAA 57599
                           v                                                 
  scaffold7|siz       1793 AAGTCCTTGAACGCATCGAGAAGGCCTACCCCACCGAGAAGGTTGGAGAA 1842

  scaffold101|s      57600 GGACCCAAGACTGTAGCCAAGTCTAACGACTCATCTAGGAAGAACATGGT 57649
                                      i         v                      v     
  scaffold7|siz       1843 GGACCCAAGACCGTAGCCAAGGCTAACGACTCATCTAGGAAGAAGATGGT 1892

  scaffold101|s      57650 CTCTTATAGTGACCGGATTCCAAAGAACCGATGCACTGAGAAGTACTGTT 57699
                                v                     v  vi    v             
  scaffold7|siz       1893 CTCTTTTAGTGACCGGATTCCAAAGAAACGTCGCACAGAGAAGTACTGTT 1942

  scaffold101|s      57700 CTC-GCTGCAAGAAACATGGGGGCGCACATACCACCCACAACACTCTGGA 57748
                              -                                          -   
  scaffold7|siz       1943 CTCTGCTGCAAGAAACATGGGGGCGCACATACCACCCACAACACTC-GGA 1991

  scaffold101|s      57749 TTGCCGGAAGTATGATTCCAATGGGACCCCAAAGTCAAGCTTCAAGGGGA 57798
                                          i -            i                   
  scaffold7|siz       1992 TTGCCGGAAGTATGACT-CAATGGGACCCCGAAGTCAAGCTTCAAGGGGA 2040

  scaffold101|s      57799 GAAAACCAAATGGAAGCTCTCGTGGACTAGAGAGACCTGCTCGAGGAGGA 57848
                                          i                                  
  scaffold7|siz       2041 GAAAACCAAATGGAAACTCTCGTGGACTAGAGAGACCTGCTCGAGGAGGA 2090

  scaffold101|s      57849 AGTAGCTATGCGCAGCTATCCGCTAAAATCGACAAACTTACGAAGTCCAA 57898
                                                                    v        
  scaffold7|siz       2091 AGTAGCTATGCGCAGCTATCCGCTAAAATCGACAAACTTACCAAGTCCAA 2140

  scaffold101|s      57899 CAAGAAAATGAAACGCGCTATCGG-AAAAAGAAGCGTAAGCATCACGACA 57947
                                         i         -                         
  scaffold7|siz       2141 CAAGAAAATGAAACACGCTATCGGAAAAAAGAAGCGTAAGCATCACGACA 2190

  scaffold101|s      57948 TGAGCGACAGTGATGATTCAGACTCATCTTGAGATGATGGGTCGGGGAGT 57997
                               i                                     i       
  scaffold7|siz       2191 TGAGTGACAGTGATGATTCAGACTCATCTTGAGATGATGGGTTGGGGAGT 2240

  scaffold101|s      57998 ACTAAGAAATTGCGTAGTAAAATCGATTGGAATGAAATGATGAACACCTA 58047
                                       i                v                 i  
  scaffold7|siz       2241 ACTAAGAAATTGTGTAGTAAAATCGATTGTAATGAAATGATGAACACTTA 2290

  scaffold101|s      58048 TCTTACTCCGATTAAAACTTCCCCACGTGCCAACATAACATTTTCTGGTT 58097
                                v                                            
  scaffold7|siz       2291 TCTTAGTCCGATTAAAACTTCCCCACGTGCCAACATAACATTTTCTGGTT 2340

  scaffold101|s      58098 CAAACAAGACATGTTCGAATCTGGCAGAAGAACTAGGAAATCTTCCAGCC 58147
                                              i           v                  
  scaffold7|siz       2341 CAAACAAGACATGTTCGAACCTGGCAGAAGACCTAGGAAATCTTCCAGCC 2390

  scaffold101|s      58148 AACCTTACACAGAGTGAAACAATAACCGAATTGTTGGACCCCTGAACTGT 58197
                                                             i       -       
  scaffold7|siz       2391 AACCTTACACAGAGTGAAACAATAACCGAATTGTCGGACCCC-GAACTGT 2439

  scaffold101|s      58198 CGGGTGACCTTTTCAATAGTGTGAACCCCCCTTTGACAGGTAAAGAAGGG 58247
                                                                             
  scaffold7|siz       2440 CGGGTGACCTTTTCAATAGTGTGAACCCCCCTTTGACAGGTAAAGAAGGG 2489

  scaffold101|s      58248 CAGGTCAC-------------------CGCTATAAAGCGACTGAAAATCC 58278
                                   -------------------                       
  scaffold7|siz       2490 CAGGTCACTACTGTAGTAGCACAAGCACGCTATAAAGCGACTGAAAATCC 2539

  scaffold101|s      58279 AGCCCGTAAGAACATCGAACACTCTACAGGGCGTCGTACCAGTAACACAG 58328
                                       i                                     
  scaffold7|siz       2540 AGCCCGTAAGAATATCGAACACTCTACAGGGCGTCGTACCAGTAACACAG 2589

  scaffold101|s      58329 TCATCAGGATCCTACTAGACAGTGGATCTGATGGTGATATCCTGTTCCTT 58378
                                                                 v         v 
  scaffold7|siz       2590 TCATCAGGATCCTACTAGACAGTGGATCTGATGGTGATCTCCTGTTCCAT 2639

  scaffold101|s      58379 GCAAAGGGAACGGAGAAACGCTTTCCCTACTTGGCTAGGCAGGTGCCAAA 58428
                                                            i                
  scaffold7|siz       2640 GCAAAGGGAACGGAGAAACGCTTTCCCTACTTGACTAGGCAGGTGCCAAA 2689

  scaffold101|s      58429 GTCTTGGCGCACGTCAAATGGGAGCTTCCTAACCAAAGGAAGGAGCAAAG 58478
                                          i           i                      
  scaffold7|siz       2690 GTCTTGGCGCACGTCGAATGGGAGCTTTCTAACCAAAGGAAGGAGCAAAG 2739

  scaffold101|s      58479 TCAACCTTAAGTTCTTTGAGTATTCGAACAGTAAGGAGTACACAGCGACT 58528
                                i v                                     i    
  scaffold7|siz       2740 TCAACTTAAAGTTCTTTGAGTATTCGAACAGTAAGGAGTACACAGTGACT 2789

  scaffold101|s      58529 CCTGATGTAGTAGAGTATGATAAGAAAAAGATGGCAAAGCCAGCGTTCAA 58578
                                i                             v            i 
  scaffold7|siz       2790 CCTGACGTAGTAGAGTATGATAAGAAAAAGATGGCTAAGCCAGCGTTCGA 2839

  scaffold101|s      58579 TCTCATTCTTGGATGTCAAACCATGAAAGAGCTCGGAATTGTTCTAGATT 58628
                           i                                                 
  scaffold7|siz       2840 CCTCATTCTTGGATGTCAAACCATGAAAGAGCTCGGAATTGTTCTAGATT 2889

  scaffold101|s      58629 TTCGAACAAAAGAAGTAACCATTGATCACATCATTTTGCCAACGAGAGAC 58678
                                         i                           i       
  scaffold7|siz       2890 TTCGAACAAAAGAAATAACCATTGATCACATCATTTTGCCAATGAGAGAC 2939

  scaffold101|s      58679 GTCAATAGTCTGACCACATCTAACCTGGATAAAACCTGGGCTGTTAACAA 58728
                           i              v    v   i        i                
  scaffold7|siz       2940 ATCAATAGTCTGACCTCATCAAACTTGGATAAAGCCTGGGCTGTTAACAA 2989

  scaffold101|s      58729 GAGCATGGCAAATGAACCGCAAAGTATGCAGGAAGCGACACAGCGCGTAG 58778
                           v                         i                  v    
  scaffold7|siz       2990 CAGCATGGCAAATGAACCGCAAAGTACGCAGGAAGCGACACAGCGGGTAG 3039

  scaffold101|s      58779 TTAAAATCCTAGATGCAAATTATAAAAAGGCAGACCTCCAATCAATTGTT 58828
                                                  -                          
  scaffold7|siz       3040 TTAAAATCCTAGATGCAAATTAT-AAAAGGCAGACCTCCAATCAATTGTT 3088

  scaffold101|s      58829 AGCACCAAGTGTACTCACCTAAGTCTCCAAGACCAAAACTTGTTGCTGGA 58878
                                   v                               i         
  scaffold7|siz       3089 AGCACCAATTGTACTCACCTAAGTCTCCAAGACCAAAACTCGTTGCTGGA 3138

  scaffold101|s      58879 GTTACTCACAGAATTTGAGGAACGTTTTGACGAAACACTAGGTGATTGGA 58928
                                                  -        i                 
  scaffold7|siz       3139 GTTACTCACAGAATTTGAGGAAC-TTTTGACGGAACACTAGGTGATTGGA 3187

  scaffold101|s      58929 ACACAGAGCCTGTGTCCTTCAAACTTAAGGAGGGCGCAAAGCCATATCGT 58978
                                               i                           i 
  scaffold7|siz       3188 ACACAGAGCCTGTGTCCTTCGAACTTAAGGAGGGCGCAAAGCCATATCAT 3237

  scaffold101|s      58979 GGCAAGGCATACCCAGTACCAAAATCTCGCAAAGAAACAACTATCAAAGA 59028
                                                                             
  scaffold7|siz       3238 GGCAAGGCATACCCAGTACCAAAATCTCGCAAAGAAACAACTATCAAAGA 3287

  scaffold101|s      59029 ACTGAATAGATTATGCGAACTGGGAGTGGTAGAGTTTCAGCCCGAATCAG 59078
                                                                           i 
  scaffold7|siz       3288 ACTGAATAGATTATGCGAACTGGGAGTGGTAGAGTTTCAGCCCGAATCGG 3337

  scaffold101|s      59079 AATGGATGTCACCATCATTTATCACTGGAAAGAAAGACGGAACTGTACGC 59128
                                ii                        iv                 
  scaffold7|siz       3338 AATGGGCGTCACCATCATTTATCACTGGAAAACAAGACGGAACTGTACGC 3387

  scaffold101|s      59129 TTTCTCACTGATTTTGGAGAAGTAAATGAACAACTAGTTCGAAAGCCGTT 59178
                                          i           i   i                  
  scaffold7|siz       3388 TTTCTCACTGATTTTAGAGAAGTAAATAAACGACTAGTTCGAAAGCCGTT 3437

  scaffold101|s      59179 TCCATTACTCAAAATCAGTGCAGTTCTGCAAGAGCTAGAAGGATTTACCT 59228
                                   i          i    i                         
  scaffold7|siz       3438 TCCATTACCCAAAATCAGTACAGTCCTGCAAGAGCTAGAAGGATTTACCT 3487

  scaffold101|s      59229 ATGCTACAACCCTAGATTTAAACATGGGTTATACTATACCATTAGACTGG 59278
                                                           --                
  scaffold7|siz       3488 ATGCTACAACCCTAGATTTAAACATGGGTTAT--TATACCATTAGACTGG 3535

  scaffold101|s      59279 ATCCCAATTCATCCAAAATATGTACCCTCATTTTCCCATGGGGCAAGTAT 59328
                                i                                            
  scaffold7|siz       3536 ATCCCGATTCATCCAAAATATGTACCCTCATTTTCCCATGGGGCAAGTAT 3585

  scaffold101|s      59329 TCTTACCTCCAATTGCCAATGGGCATCGCAGGTTCACCAGACATCTTTCA 59378
                             i       iv                                      
  scaffold7|siz       3586 TCCTACCTCCGTTTGCCAATGGGCATCGCAGGTTCACCAGACATCTTTCA 3635

  scaffold101|s      59379 AGCAAAAATGTCAACACTAATGGGAGCCTTAGAGTT--TGTACGAGCTTA 59426
                                                               --  i         
  scaffold7|siz       3636 AGCAAAAATGTCAACACTAATGGGAGCCTTAGAGTTCGTGCACGAGCTTA 3685

  scaffold101|s      59427 CCTTGATGATTTGTTATGCATCACAAAGGCAAATCTGGAAGACCACCTTG 59476
                                                            i                
  scaffold7|siz       3686 CCTTGATGATTTGTTATGCATCACAAAGGCAAACCTGGAAGACCACCTTG 3735

  scaffold101|s      59477 ACAAATTGAAAATGGTGCTTACCAGGCAACGCAAGGCGGGCTTGCGAATC 59526
                                                      v    i            i    
  scaffold7|siz       3736 ACAAATTGAAAATGGTGCTTACCAGGCTACGCGAGGCGGGCTTGCAAATC 3785

  scaffold101|s      59527 AACGCCCGAAAATCGTCATTCTGCACCTTTGAAACAGAATATCTAGGTCA 59576
                                      i                                    i 
  scaffold7|siz       3786 AACGCCCGAAAGTCGTCATTCTGCACCTTTGAAACAGAATATCTAGGTTA 3835

  scaffold101|s      59577 TACCCTCACACGAACAGGGATTAAACCACAATAGAAAAAGTTACAGGCGA 59626
                                                         ii        v         
  scaffold7|siz       3836 TACCCTCACACGAACAGGGATTAAACCACAGCAGAAAAAGGTACAGGCGA 3885

  scaffold101|s      59627 TTCTCGCAATTTCATCGCCGAAAAATGTCAAAGACCTCCATAAGTTCCTG 59676
                                  i                               i          
  scaffold7|siz       3886 TTCTCGCGATTTCATCGCCGAAAAATGTCAAAGACCTCCGTAAGTTCCTG 3935

  scaffold101|s      59677 GGCATGGTCCAGTATTATAGAGATCTTTGGGCAAGACGCAGCAAAGTGCT 59726
                                         i                           i       
  scaffold7|siz       3936 GGCATGGTCCAGTACTATAGAGATCTTTGGGCAAGACGCAGCGAAGTGCT 3985

  scaffold101|s      59727 TGCCCCACTCACCTCATTCGTAGGAGAGTGCGGTCACGCCAAGGTCACCA 59776
                                           i v                  i            
  scaffold7|siz       3986 TGCCCCACTCACCTCACTGGTAGGAGAGTGCGGTCACACCAAGGTCACCA 4035

  scaffold101|s      59777 GAGCCAATAAGACGAAGAAACGTCCATGGTACTGGGACACGGTGCACCAA 59826
                                  i                                      i - 
  scaffold7|siz       4036 GAGCCAACAAGACGAAGAAACGTCCATGGTACTGGGACACGGTGCATC-A 4084

  scaffold101|s      59827 AAAGCATTCGATGATGTGACATGAACACTACAATTGCCAAGGATGTAGTC 59876
                                      -----    i v  v   v                    
  scaffold7|siz       4085 AAAGCATTCGA-----TGACGTTAAGACTTCAATTGCCAAGGATGTAGTC 4129

  scaffold101|s      59877 TAAGC 59881
                            v   
  scaffold7|siz       4130 TTAGC 4134

Matrix = 20p43g.matrix
Kimura (with divCpGMod) = 2.93
Transitions / transversions = 2.44 (95/39)
Gap_init rate = 0.01 (25 / 3630), avg. gap size = 1.76 (44 / 25)


20503 3.39 0.29 0.46 scaffold101|size565204 59878 62281 (502196) scaffold9|size952703_(dbseq-nr_94)_[283613,290091]#LTR/Gypsy 4080 6479 (0) m_b1374s001i1 733

  scaffold101|s      59878 AAGCATTCGATGACGTTAAGACTTCAATTGCCAAGGATGTAGTCTTAGCC 59927
                                                                             
  scaffold9|siz       4080 AAGCATTCGATGACGTTAAGACTTCAATTGCCAAGGATGTAGTCTTAGCC 4129

  scaffold101|s      59928 TATCCCGATTATTCAATGGAATTTGAGATATATACTGATGCCTCATCTAA 59977
                                                                       i     
  scaffold9|siz       4130 TATCCCGATTATTCAATGGAATTTGAGATATATACTGATGCCTCGTCTAA 4179

  scaffold101|s      59978 ACAACTTGGATTAGTTATCACCCAGGGTAATAGGCCCCTTGCATTTTTCA 60027
                                      i                              i  i    
  scaffold9|siz       4180 ACAACTTGGATCAGTTATCACCCAGGGTAATAGGCCCCTTGCGTTCTTCA 4229

  scaffold101|s      60028 GCAGGAAGCTGTCAACGACGCAACAGAAGTACA---TGACCGAACTAGAA 60074
                                        i                   ---              
  scaffold9|siz       4230 GCAGGAAGCTGTCGACGACGCAACAGAAGTACAGCGTGACCGAACTAGAA 4279

  scaffold101|s      60075 CTACTGGACATAGTGGAAACACTCAAGGAGTTCAAAGGCATGTTGTGTGG 60124
                                  v                                       v  
  scaffold9|siz       4280 CTACTGGCCATAGTGGAAACACTCAAGGAGTTCAAAGGCATGTTGTGGGG 4329

  scaffold101|s      60125 ACAAAGATTAAAAGTATACACAGACCATAAAAATCTAATCCAAGACGCCC 60174
                                          v                                  
  scaffold9|siz       4330 ACAAAGATTAAAAGTCTACACAGACCATAAAAATCTAATCCAAGACGCCC 4379

  scaffold101|s      60175 TCGGATTAACCTCTGACCGTGACTACCAATGGAGATTGCTCCTCGAGGAA 60224
                                                v     i                      
  scaffold9|siz       4380 TCGGATTAACCTCTGACCGTGTCTACCGATGGAGATTGCTCCTCGAGGAA 4429

  scaffold101|s      60225 TTTGGCCCCGAAATTGTGTACATTAAAGGCATACATAACACTGTTGCTGA 60274
                                    -       v                             i  
  scaffold9|siz       4430 TTTGGCCCC-AAATTGTTTACATTAAAGGCATACATAACACTGTTGCCGA 4478

  scaffold101|s      60275 TGCCATCTCTCGCTTAGACATCGGACCAATACCGAGTGAGCACAAGAACT 60324
                           i                                          i      
  scaffold9|siz       4479 CGCCATCTCTCGCTTAGACATCGGACCAATACCGAGTGAGCACGAGAACT 4528

  scaffold101|s      60325 GGATGACGTTCACCAAATGCTGGTGTCATTACACCGTGCAAGAAGAGAGT 60374
                                                              i              
  scaffold9|siz       4529 GGATGACGTTCACCAAATGCTGGTGTCATTACACCATGCAAGAAGAGAGT 4578

  scaffold101|s      60375 GCAATAGACACCTCTGCATACCAAGAGGAAATGAATCTGGTATTTGCAAA 60424
                             i                                               
  scaffold9|siz       4579 GCGATAGACACCTCTGCATACCAAGAGGAAATGAATCTGGTATTTGCAAA 4628

  scaffold101|s      60425 CCGCAGCGAAGAAGATGTAATCTACCCGTTAACAGTACGAGAGATTGCAG 60474
                                                                             
  scaffold9|siz       4629 CCGCAGCGAAGAAGATGTAATCTACCCGTTAACAGTACGAGAGATTGCAG 4678

  scaffold101|s      60475 AAGCACAAACACTTGATGCCAGGTTGAAGACGTTGAAAGACCAGTACTCG 60524
                                    vi           v                           
  scaffold9|siz       4679 AAGCACAAAAGCTTGATGCCAGCTTGAAGACGTTGAAAGACCAGTACTCG 4728

  scaffold101|s      60525 ACACAATTGGTCGAAAGTACGCATCTCCTATGTAAGGACGGAAAAATGGT 60574
                                               i                             
  scaffold9|siz       4729 ACACAATTGGTCGAAAGTACACATCTCCTATGTAAGGACGGAAAAATGGT 4778

  scaffold101|s      60575 CATTCCAAAAGATCTTCAACACTGTGCAGTTAGTTGGTACCACCACTATC 60624
                                                 i                           
  scaffold9|siz       4779 CATTCCAAAAGATCTTCAACACCGTGCAGTTAGTTGGTACCACCACTATC 4828

  scaffold101|s      60625 TACAGCACCCTGGACACACGAGACTCGAATAAACCCTTCGTGCTGCGATG 60674
                                              v         v                    
  scaffold9|siz       4829 TACAGCACCCTGGACACACTAGACTCGAAGAAACCCTTCGTGCTGCGATG 4878

  scaffold101|s      60675 TACTGGGAAGGTATGCGAAATACCATCCGGAAATATGTCAAAAACTGTCA 60724
                                 i                 i                         
  scaffold9|siz       4879 TACTGGAAAGGTATGCGAAATACCGTCCGGAAATATGTCAAAAACTGTCA 4928

  scaffold101|s      60725 TGCATGCCAAGTCAACAAGAGACATAAGCATAAGTACAGGAAACTCCCTA 60774
                                                i               -            
  scaffold9|siz       4929 TGCATGCCAAGTCAACAAGAGGCATAAGCATAAGTAC-GGAAACTCCCTA 4977

  scaffold101|s      60775 CTAAATTTGCCATCACAAACCCTTGGGATGTACTATGTGTGGACCTTATT 60824
                                  i                                          
  scaffold9|siz       4978 CTAAATTCGCCATCACAAACCCTTGGGATGTACTATGTGTGGACCTTATT 5027

  scaffold101|s      60825 GGCCCATACACAATCACAGCTAAAGATGGGACAGTAATTGATTTCATGTG 60874
                                i  i       v  v                              
  scaffold9|siz       5028 GGCCCGTATACAATCAAAGGTAAAGATGGGACAGTAATTGATTTCATGTG 5077

  scaffold101|s      60875 TCTGACTATGATTGACCCAGCTTCTACCTGGTTTGAAATAGTTGAACTAC 60924
                                                     v                       
  scaffold9|siz       5078 TCTGACTATGATTGACCCAGCTTCTAGCTGGTTTGAAATAGTTGAACTAC 5127

  scaffold101|s      60925 CGGTAATCACTGAGGCAATTATTCCCCTGGATACAAAAGGGCGGAAGGGT 60974
                                           i                                 
  scaffold9|siz       5128 CGGTAATCACTGAGGCGATTATTCCCCTGGATACAAAAGGGCGGAAGGGT 5177

  scaffold101|s      60975 AAAAGGACCCAAGAGGAACCTAAGTTAGCATACTTTGATAAATCATCAGC 61024
                               i      v                                      
  scaffold9|siz       5178 AAAAAGACCCATGAGGAACCTAAGTTAGCATACTTTGATAAATCATCAGC 5227

  scaffold101|s      61025 AATGATCAGCAACTTAATGAACAAGACCTGGCTTAGTAGGTATCCACATT 61074
                                           i              i               i  
  scaffold9|siz       5228 AATGATCAGCAACTTAGTGAACAAGACCTGGTTTAGTAGGTATCCACGTT 5277

  scaffold101|s      61075 GTCAATACATAATTTATGACAATGGAAGCGAATTCAAACTTCACTTCAAA 61124
                                                                             
  scaffold9|siz       5278 GTCAATACATAATTTATGACAATGGAAGCGAATTCAAACTTCACTTCAAA 5327

  scaffold101|s      61125 GCCCTATGTGACTCATATGGGATCACAAGTAAGCCTACCAGTGTCAAGAA 61174
                                                     i                       
  scaffold9|siz       5328 GCCCTATGTGACTCATATGGGATCACGAGTAAGCCTACCAGTGTCAAGAA 5377

  scaffold101|s      61175 TCCACAAGCAAATGCAATTCCAGAACGAGTGCATCAGGTGATATCATCGA 61224
                                    i          i                             
  scaffold9|siz       5378 TCCACAAGCGAATGCAATTCTAGAACGAGTGCATCAGGTGATATCATCGA 5427

  scaffold101|s      61225 TGCTCGGAACAGCTGAAATAGACATGGCCCCTTCAGTAGAGACAAGCGAT 61274
                                -                                            
  scaffold9|siz       5428 TGCTC-GAACAGCTGAAATAGACATGGCCCCTTCAGTAGAGACAAGCGAT 5476

  scaffold101|s      61275 ATAGACAAGTTCATGACGAACGTCGCTTGGGCCATTCACTCAACATACCA 61324
                                       i                        i            
  scaffold9|siz       5477 ATAGACAAGTTCGTGACGAACGTCGCTTGGGCCATTCGCTCAACATACCA 5526

  scaffold101|s      61325 CACTGTACTAAAAGCCTCCCCAGGTGCAGCCATCTTTGGACGGGACATGT 61374
                              v                                              
  scaffold9|siz       5527 CACAGTACTAAAAGCCTCCCCAGGTGCAGCCATCTTTGGACGGGACATGT 5576

  scaffold101|s      61375 TGTTCGACATCCCCTTCCTGGCTGGACTGGAATAAAATTGGCGAATATAG 61424
                                                 i-                 v        
  scaffold9|siz       5577 TGTTCGACATCCCCTTCCTGGCC-GACTGGAATAAAATTGGAGAATATAG 5625

  scaffold101|s      61425 GCGACACCAAACAGACCAAAACACAGAATGGGAAAATAGCTCACGTTGTG 61474
                             i                         i                 i   
  scaffold9|siz       5626 GCAACACCAAACAGACCAAAACACAGAACGGGAAAATAGCTCACGTCGTG 5675

  scaffold101|s      61475 ATTGGGACTACAAAGTTGGTGATCAAGTACTTCTTAGAAAAGATGGTATA 61524
                                                                             
  scaffold9|siz       5676 ATTGGGACTACAAAGTTGGTGATCAAGTACTTCTTAGAAAAGATGGTATA 5725

  scaffold101|s      61525 CTCCGCAAAGGTGAAAGTAGATATGAAAGTGATCCTTGGACTATCACATC 61574
                                                                             
  scaffold9|siz       5726 CTCCGCAAAGGTGAAAGTAGATATGAAAGTGATCCTTGGACTATCACATC 5775

  scaffold101|s      61575 AGTTCATACGAATGGCACCATCAGGATTCAACGCGGAACCAAATCAGAAA 61624
                                                                             
  scaffold9|siz       5776 AGTTCATACGAATGGCACCATCAGGATTCAACGCGGAACCAAATCAGAAA 5825

  scaffold101|s      61625 GACTGAATATACAAAGAGTTACACCCTTTTTTAACAACCAAACTTAAAAC 61674
                                                  -                          
  scaffold9|siz       5826 GACTGAATATACAAAGAGTTACA-CCTTTTTTAACAACCAAACTTAAAAC 5874

  scaffold101|s      61675 TGTATTAAATGTCAGTTATGAATATGACAAAAATGGACTCTCCCTCTTCA 61724
                           i                - v  v i        i                
  scaffold9|siz       5875 CGTATTAAATGTCAGTT-TCAAAACGACAAAAACGGACTCTCCCTCTTCA 5923

  scaffold101|s      61725 AACAACACTTACTCGTTACACATGTTTAACAAACTCTTTAGTTCGTTATT 61774
                                                              i              
  scaffold9|siz       5924 AACAACACTTACTCGTTACACATGTTTAACAAACTTTTTAGTTCGTTATT 5973

  scaffold101|s      61775 GTTACTCTCATGAGAACCCATTTTTTTCACCTAAAAACACTTAGGTTTTT 61824
                                               -                        -    
  scaffold9|siz       5974 GTTACTCTCATGAGAACCCA-TTTTTTCACCTAAAAACACTTAGG-TTTT 6021

  scaffold101|s      61825 TTGGTTCCATTTTTACCTGACACTCCATTCGAGGGGGCGAGTGAC--AGG 61872
                                   v           i          -v            --   
  scaffold9|siz       6022 TTGGTTCCTTTTTTACCTGATACTCCATTCG-TGGGGCGAGTGACATAGG 6070

  scaffold101|s      61873 CCAAGAATCAGCCTTTTTTGTACCCCTGGGTACAAAACCTAAATAGAGCA 61922
                                       iv                              i     
  scaffold9|siz       6071 CCAAGAATCAGCTATTTTTGTACCCCTGGGTACAAAACCTAAATGGAGCA 6120

  scaffold101|s      61923 TGAATCAGCCTTTTTTGTACCCTTGGGTACAAAACCTAAAT-GGAGCATT 61971
                                                 i  v               -        
  scaffold9|siz       6121 TGAATCAGCCTTTTTTGTACCCCTGTGTACAAAACCTAAATAGGAGCATT 6170

  scaffold101|s      61972 CTCAGGACCCCAAGTAGGAGAGTCCACCTCCCGACAGCATGGACTCCCCA 62021
                                                              i              
  scaffold9|siz       6171 CTCAGGACCCCAAGTAGGAGAGTCCACCTCCCGACGGCATGGACTCCCCA 6220

  scaffold101|s      62022 CCATGGAAGTTCAGAACCCCAAATAAGAGAACATCCTTAAGGAAGATCTG 62071
                           v                      i         i   vi          i
  scaffold9|siz       6221 ACATGGAAGTTCAGAACCCCAAACAAGAGAACACCCTGGAGGAAGATCTA 6270

  scaffold101|s      62072 AACATCTTTCAGAAGAGTATGAACATACCATATTGTGTAGAAGTCTACAC 62121
                            i     v       i                          ii      
  scaffold9|siz       6271 AGCATCTATCAGAAGGGTATGAACATACCATATTGTGTAGAAACCTACAC 6320

  scaffold101|s      62122 AATGATCGTTTGCATCGTTTGGACTGGAGTGCAGTTCCACTGCCTTTCCA 62171
                           v                      i    i                     
  scaffold9|siz       6321 CATGATCGTTTGCATCGTTTGGATTGGAATGCAGTTCCACTGCCTTTCCA 6370

  scaffold101|s      62172 TCCTCACAATAAT-CACAAATATAGCTCATAAAAATCAAATCTTTGACAC 62220
                                      i -  -             -                   
  scaffold9|siz       6371 TCCTCACAATAGTACA-AAATATAGCTCAT-AAAATCAAATCTTTGACAC 6418

  scaffold101|s      62221 CTGTTGAAACTACCTATAATTTTCGCGTGATATTTTTTACGACAATTTTC 62270
                               i   v                                         
  scaffold9|siz       6419 CTGTCGAACCTACCTATAATTTTCGCGTGATATTTTTTACGACAATTTTC 6468

  scaffold101|s      62271 GGCTCAGGTCA 62281
                                      
  scaffold9|siz       6469 GGCTCAGGTCA 6479

Matrix = 20p43g.matrix
Kimura (with divCpGMod) = 2.45
Transitions / transversions = 2.12 (55/26)
Gap_init rate = 0.01 (15 / 2403), avg. gap size = 1.20 (18 / 15)


656 20.57 0.70 1.41 scaffold101|size565204 62281 62423 (502054) rnd-1_family-177#LTR/Gypsy 206 347 (4396) m_b1374s001i2 731

  scaffold101|s      62281 ACTAACAGATTAGATTATTTTGTACTCCTACGAACTCAGATTTCCTTACT 62330
                                      v        i ii    v                     
  rnd-1_family-        206 ACTAACAGATTCGATTATTTCGCGCTCCGACGAACTCAGATTTCCTTACT 255

  scaffold101|s      62331 ATCACAATTACTAACAAAATTGTCATTTGCACGATCTCCTTAAAAAGGTG 62380
                            ? ii ?          v     vv ii  i         iviii?   i
  rnd-1_family-        256 ANCGTANTTACTAACAACATTGTACTCCGCGCGATCTCCTCCGGGNGGTA 305

  scaffold101|s      62381 GGAGTAGAT-TAAAGCTATACCTACTTTCCTTTGCTTCAACAAA 62423
                                   i-ii  iv i  -v   -     i  i v       
  rnd-1_family-        306 GGAGTAGACGCGAAAATGTA-ATAC-TTCCTCTGTTACAACAAA 347

Matrix = 20p43g.matrix
Kimura (with divCpGMod) = 17.73
Transitions / transversions = 2.22 (20/9)
Gap_init rate = 0.02 (3 / 142), avg. gap size = 1.00 (3 / 3)


15851 10.14 2.87 2.55 scaffold101|size565204 62450 64990 (499487) rnd-1_family-177#LTR/Gypsy 318 2866 (1877) m_b1374s001i3 731

  scaffold101|s      62450 AAAATTTGATACTTCCTTTGTTACAACAAATATTTTTTT--AATTTTTCT 62497
                                v i         i            i        --      v v
  rnd-1_family-        318 AAAATGTAATACTTCCTCTGTTACAACAAACATTTTTTTCTAATTTTGCA 367

  scaffold101|s      62498 GGCATTTGGGGTTAACCCTAAGCAAAGTAGAAAAACATATTTTAGGGTTA 62547
                             i   ii            i      i                      
  rnd-1_family-        368 GGTATTCAGGGTTAACCCTAGGCAAAGCAGAAAAACATATTTTAGGGTTA 417

  scaffold101|s      62548 TTCCAGCCAACAA-GAATGCAA----GTTATTTTTCCCC-ACTCTGAACA 62591
                                v       -        ----             -  ?v      
  rnd-1_family-        418 TTCCATCCAACAAAGAATGCAATATAGTTATTTTTCCCCNACNGTGAACA 467

  scaffold101|s      62592 TTCTCTCACAATAAACACAGCCCTTCACATGTTCTAACCATTGCTTGCCA 62641
                            i        i?  i          v   i i        ?  i vi  i
  rnd-1_family-        468 TCCTCTCACAGNAAGCACAGCCCTTGACACGCTCTAACCANTGTTGACCG 517

  scaffold101|s      62642 CCCAA-ATAATCTTTGGTACACCACCAGATGTCTGCACATAACTGTAGAT 62690
                                -                     i     ?  i    i        
  rnd-1_family-        518 CCCAATATAATCTTTGGTACACCACCAAATGTCNGCGCATAGCTGTAGAT 567

  scaffold101|s      62691 TGCATAACTCATGATGACAAGTCTCCATCAAATCATCAGCACTTAGGACT 62740
                              i  i              v ?i      v  ?  vv    ii i  v
  rnd-1_family-        568 TGCGTAGCTCATGATGACAAGACNTCATCAACTCNTCTTCACTCGGAACG 617

  scaffold101|s      62741 CTCCCCCTTGTTCTCTTCTGTGTTTAGGATTGTTCCTCATGGCATACTTG 62790
                            iv  i    v         v i  vv  ?               v v  
  rnd-1_family-        618 CCACCTCTTGATCTCTTCTGGGCTTTTGANTGTTCCTCATGGCATTCATG 667

  scaffold101|s      62791 ACAAACTGCATATAAGCATTCTCCTCT---GTTTGCTCTCTGGCACATGA 62837
                                      i vi          vv---               ?    
  rnd-1_family-        668 ACAAACTGCATGTTGGCATTCTCCTGGAAGGTTTGCTCTCTGGCANATGA 717

  scaffold101|s      62838 AAACACAGTAAGAGTCCCTCTTCAAGTGGATTGCATGGTTCTGTCTGAAA 62887
                            ?     i    v  i i i     v     ? ?     i i        
  rnd-1_family-        718 ANACACAATAAGCGTTCTTTTTCAATTGGATNGNATGGTCCCGTCTGAAA 767

  scaffold101|s      62888 T-CAATGGACCTCCAATCCTTTCCAACATATTCATTGAC--TAGTGCCTG 62934
                            - i    ?      i     i  v        v  vv -- i       
  rnd-1_family-        768 TGCGATGGNCCTCCAGTCCTTCCCCACATATTCCTTCCCAATGGTGCCTG 817

  scaffold101|s      62935 T---GAATCAAATAAATGGAGGGGAAGATA---TAAAAGATGA-AGGGCC 62977
                            ---            v      --     ---    iv?   -  i  i
  rnd-1_family-        818 TAGTGAATCAAATAAAAGGAGGG--AGATAAAATAAAGTNTGACAGAGCT 865

  scaffold101|s      62978 TGTGAAGTAAACA-TTCAATGAGGTACAAGTTGGCATACTTACCTTCTAT 63026
                           ?            -     ii i   v   v                  v
  rnd-1_family-        866 NGTGAAGTAAACAATTCAACAAAGTAGAAGATGGCATACTTACCTTCTAA 915

  scaffold101|s      63027 TGGAGGAAATTCAACATAAAATGTG--AGGTCTTCTGAACGTAAGTGGCT 63074
                                                    --             i         
  rnd-1_family-        916 TGGAGGAAATTCAACATAAAATGTGTGAGGTCTTCTGAACATAAGTGGCT 965

  scaffold101|s      63075 GAAACTAGAGTGCCGATTAGGTAAAGTCTCACCTCTTTCTTGTCTTTCTC 63124
                                                                             
  rnd-1_family-        966 GAAACTAGAGTGCCGATTAGGTAAAGTCTCACCTCTTTCTTGTCTTTCTC 1015

  scaffold101|s      63125 CGCATCTGATGCCTAGAAAATTGAAAACCAATAAAGCAGGTGTCAGTGAG 63174
                            i       v v         i          i    i      v    v
  rnd-1_family-       1016 CACATCTGAAGACTAGAAAATCGAAAACCAATGAAGCGGGTGTCTGTGAC 1065

  scaffold101|s      63175 ATGCTCAAATTTATACAAAA--AATGTCTC-TTCACTTACCTCTATATTG 63221
                                               --    vi  -   v          iv   
  rnd-1_family-       1066 ATGCTCAAATTTATACAAAACAAATGATTCATTCCCTTACCTCTACCTTG 1115

  scaffold101|s      63222 TTTGCTAACTGCCAATTTACCTTGTCACATGTATGCAATCAGTGAAAAAA 63271
                           v             v                        viiv   v   
  rnd-1_family-       1116 GTTGCTAACTGCCACTTTACCTTGTCACATGTATGCAATAGAAGAACAAA 1165

  scaffold101|s      63272 TTACCAAATAAAGTGTAAGAAACAGTTGAAAATCCAATATTTTATTTTCC 63321
                            v       i             i            i      -----  
  rnd-1_family-       1166 TGACCAAATGAAGTGTAAGAAACGGTTGAAAATCCAGTATTTT-----CC 1210

  scaffold101|s      63322 ACTGAAAATGCACTTACATCACCCACCAACTCCTTGCTAATCTCATCGGA 63371
                                v               i                         v  
  rnd-1_family-       1211 ACTGATAATGCACTTACATCATCCACCAACTCCTTGCTAATCTCATCTGA 1260

  scaffold101|s      63372 TGTCTGTTACAATATTAACACAATGGTTTAAAATAAGAAAATCTCATAGC 63421
                                       v                                  v  
  rnd-1_family-       1261 TGTCTGTTACAAGATTAACACAATGGTTTAAAATAAGAAAATCTCATTGC 1310

  scaffold101|s      63422 ATTACTGAGATAAAAATGTCATTCTCACATTTACTTTCATCTCCATTGAC 63471
                                                                v v          
  rnd-1_family-       1311 ATTACTGAGATAAAAATGTCATTCTCACATTTACTTTGAACTCCATTGAC 1360

  scaffold101|s      63472 TTGATCTGTTGAGAAGTTCAAGTTTATGAGGTCAAGAAATCAAATCGTTG 63521
                                                   i            v          ? 
  rnd-1_family-       1361 TTGATCTGTTGAGAAGTTCAAGTTCATGAGGTCAAGACATCAAATCGTNG 1410

  scaffold101|s      63522 ACTCTTCTGATTTATTGCCTATACTCACATCATTTTCCGTCCCTTTCTTC 63571
                                 v                               i           
  rnd-1_family-       1411 ACTCTTATGATTTATTGCCTATACTCACATCATTTTCCATCCCTTTCTTC 1460

  scaffold101|s      63572 TTTTTCCTCTCACCAGATACCTGTCAACATGCAACA-AGAA-AAAGGCGG 63619
                                                               -    -   v v  
  rnd-1_family-       1461 TTTTTCCTCTCACCAGATACCTGTCAACATGCAACAGAGAACAAATGGGG 1510

  scaffold101|s      63620 AAAGTTTCATAGATAGAGAAAAGAATAGTGTTGTCAATAGTGATCTCACT 63669
                           i   i      i  ----- i    -  -------       v v   vv
  rnd-1_family-       1511 GAAGCTTCATAAAT-----AGAGAA-AG-------AATAGTGTTGTCAAG 1547

  scaffold101|s      63670 TCATTGTGCACCTGCTTCCGCTTTTCTGGGGGGCGCATCATTGCTTAATT 63719
                           -- i i  - i  ----- i   ------------   i  -  --  --
  rnd-1_family-       1548 --ACTATG-ATCT-----CACTT------------CATTAT-GC--AA-- 1572

  scaffold101|s      63720 CCTTCTCTTTACTTTTCTTTGTGTGT-TTATTG-TTCTCAATTGCAAAAA 63767
                           -     -  ii       vv v ?ii- i    -  vv   v  v     
  rnd-1_family-       1573 -CTTCT-TTCGCTTTTCTGGGGGNACATCATTGGTTAACAAGTGAAAAAA 1620

  scaffold101|s      63768 CAGAACACCAAATTATGAGAAGATTGCT-CTTTCGAAGTAAGGTAATAAC 63816
                                v          ?           -i                    
  rnd-1_family-       1621 CAGAAAACCAAATTATNAGAAGATTGCTATTTTCGAAGTAAGGTAATAAC 1670

  scaffold101|s      63817 ACTAGTTACATTCACCTCAGATAAGGTCCCTTCACTGTCCCCTTTTTTCA 63866
                                               ?   v  i             -        
  rnd-1_family-       1671 ACTAGTTACATTCACCTCAGNTAACGTTCCTTCACTGTCCC-TTTTTTCA 1719

  scaffold101|s      63867 ATGCCAAGGCTTCTTGATCTTTTTACAAGGTATCTTTTGTTAGCATTTAA 63916
                                                  i         v i v           v
  rnd-1_family-       1720 ATGCCAAGGCTTCTTGATCTTTTCACAAGGTATGTCTGGTTAGCATTTAC 1769

  scaffold101|s      63917 GTTGACAAAACATGGATGATATCTTGAATAGAATGGACTGGATACTTACA 63966
                                ?                   v   i       -----        
  rnd-1_family-       1770 GTTGANAAAACATGGATGATATCTTTAATGGAATGGA-----TACTTACA 1814

  scaffold101|s      63967 TGCGTCTTCCCCCGGAAAGGTTTTAAAATGGTTCCCAAGTTGCCTGACTC 64016
                                       i -         v                    v    
  rnd-1_family-       1815 TGCGTCTTCCCCTG-AAAGGTTTTCAAATGGTTCCCAAGTTGCCTCACTC 1863

  scaffold101|s      64017 AAAGGGTACCCAGCTCATTTGACAAGAAATTCTTCCTTACCCTTTTTGCT 64066
                                         i                                   
  rnd-1_family-       1864 AAAGGGTACCCAGCCCATTTGACAAGAAATTCTTCCTTACCCTTTTTGCT 1913

  scaffold101|s      64067 AACTAGCATTTTAATTACCTGCTCCACAAAGAATTCCTCCTGCTTTTCTT 64116
                           v   v               v                       i     
  rnd-1_family-       1914 TACTCGCATTTTAATTACCTTCTCCACAAAGAATTCCTCCTGCTCTTCTT 1963

  scaffold101|s      64117 CAACAATATTGTTATTTGTTTGAGATGCCAAAACATCACTTTTTATCATG 64166
                             i      i         i            v    i            
  rnd-1_family-       1964 CAGCAATATCGTTATTTGTCTGAGATGCCAAATCATCGCTTTTTATCATG 2013

  scaffold101|s      64167 TCAGGTATATGATTCAGGAATGCTCTCCTTTCTTCGTTTGTGATCGCTTA 64216
                                   i       i                  v i       i   v
  rnd-1_family-       2014 TCAGGTATGTGATTCAAGAATGCTCTCCTTTCTTCCTCTGTGATCACTTC 2063

  scaffold101|s      64217 ATAAAATTTATGCCAAATGATATATCAGGTGTGAGTTCTTGTGAATAAAA 64266
                               v                    i                        
  rnd-1_family-       2064 ATAACATTTATGCCAAATGATATATTAGGTGTGAGTTCTTGTGAATAAAA 2113

  scaffold101|s      64267 GTAACCTGATCATGCCAAATAGCTCACCAGGAGCACATGGAAGAGAAGCC 64316
                                         v ?             i                   
  rnd-1_family-       2114 GTAACCTGATCATGACNAATAGCTCACCAGAAGCACATGGAAGAGAAGCC 2163

  scaffold101|s      64317 ATGGCAGCCTTTTTATTTTTCTCATCTAATGTAAAAATAAATAGCCAAAA 64366
                           ?        ? i               i    i                 
  rnd-1_family-       2164 NTGGCAGCCNTCTTATTTTTCTCATCTGATGTGAAAATAAATAGCCAAAA 2213

  scaffold101|s      64367 CTTGTTACTACATTGGATTCTTGTAAATAAA--ATATATGATGTGGGCAT 64414
                                      v   i          ?    --                 
  rnd-1_family-       2214 CTTGTTACTACTTTGAATTCTTGTAANTAAAATATATATGATGTGGGCAT 2263

  scaffold101|s      64415 GATCAACACTTACAGGTGGATACCAAATTCTCCAAACTTTTTGTTCCAGA 64464
                              -                            v        iv       
  rnd-1_family-       2264 GAT-AACACTTACAGGTGGATACCAAATTCTCAAAACTTTTCTTTCCAGA 2312

  scaffold101|s      64465 AGGGTACAGATTTGGGCGTCTCACTTGCACTTGTCTCACTCTTTCCATCT 64514
                            -   i     v                     v  iv  i         
  rnd-1_family-       2313 A-GGTGCAGATATGGGCGTCTCACTTGCACTTGGCTTTCTTTTTCCATCT 2361

  scaffold101|s      64515 TCCTCATGATGGGGTAGGCCATTCATTTTTGATTCTGCTGAAGTGATGAG 64564
                                                        i                i   
  rnd-1_family-       2362 TCCTCATGATGGGGTAGGCCATTCATTTTCGATTCTGCTGAAGTGACGAG 2411

  scaffold101|s      64565 GTTGCAGTTCCATTGAGAAATTTTATTCCCCAGATCCATGCTTCCCGGTA 64614
                             v                    i                v         
  rnd-1_family-       2412 GTGGCAGTTCCATTGAGAAATTTCATTCCCCAGATCCATGGTTCCCGGTA 2461

  scaffold101|s      64615 TATCACTTCTACAAGTCAATTCCTCTTGATAATATCCAATGTCCGAATAC 64664
                                                                             
  rnd-1_family-       2462 TATCACTTCTACAAGTCAATTCCTCTTGATAATATCCAATGTCCGAATAC 2511

  scaffold101|s      64665 TCCAAATCATAGTCACC---TTATTTCAATAAGATGAGAGGTCAAGATCA 64711
                                i    viv    ---          iv  i          i    
  rnd-1_family-       2512 TCCAAGTCATCAGCACCTATTTATTTCAATGCGACGAGAGGTCAAAATCA 2561

  scaffold101|s      64712 TAGT----ATAGGTGCAAATAAAAACTTGACTACAT--GCTCACTTGTGA 64755
                               ----i  vi      i     v        i --           ?
  rnd-1_family-       2562 TAGTGAAAGTACATGCAAACAAAAAATTGACTACGTTCGCTCACTTGTGN 2611

  scaffold101|s      64756 AGTTATCTGAACTGGTGCCATGAAGGGGCTCATTCAGTCTTTCTCTACAC 64805
                              ??  i  v i        v ?        i       i    i    
  rnd-1_family-       2612 AGTNNTCCGATCCGGTGCCATTANGGGGCTCACTCAGTCTCTCTCCACAC 2661

  scaffold101|s      64806 C-CAGCCACCACATCATTTGAGTGAATATTATCCCACATAGGTCCAAATA 64854
                           i-  ?  ?i      ---------            v i   v       
  rnd-1_family-       2662 TGCANCCNTCACATC---------AATATTATCCCAAACAGGACCAAATA 2702

  scaffold101|s      64855 AT----------------------------GAGCTACTGCTTGATGTGGT 64876
                             ---------------------------- v                  
  rnd-1_family-       2703 ATTCTTGGTCAACCGAAGAATCNCAATCTCGCGCTACTGCTTGATGTGGT 2752

  scaffold101|s      64877 TTGTTGCAATTGTCCACAAAAGATTGTTCACTTGATTTGCTTGCTCCTTC 64926
                                                 i       i i    i       v v  
  rnd-1_family-       2753 TTGTTGCAATTGTCCACAAAAGGTTGTTCATTCGATTCGCTTGCTGCGTC 2802

  scaffold101|s      64927 ATCTTTACATACCGTAATGTATTTCCAATCATGATATTGCAAACAATGTT 64976
                              ? i  v v  v vv  i     vvi    ii  i vi    v   i 
  rnd-1_family-       2803 ATCNTCACTTCCCCTCTTGCATTTCACGTCATAGTACTCTAAACCATGCT 2852

  scaffold101|s      64977 TAACACAATCATTT 64990
                           vvv  v    i i 
  rnd-1_family-       2853 GTCCAAAATCGTCT 2866

Matrix = 20p43g.matrix
Kimura (with divCpGMod) = 10.07
Transitions / transversions = 1.16 (135/116)
Gap_init rate = 0.04 (91 / 2540), avg. gap size = 1.52 (138 / 91)


1489 9.31 0.00 0.00 scaffold101|size565204 64982 65185 (499292) rnd-1_family-28#LTR/Gypsy 4796 4999 (750) m_b1374s001i4 734

  scaffold101|s      64982 CAATCATTTTACTTGTTACAGGCAGGTGAGGAGAGAAGCAAGGAGATGGC 65031
                                vv  i    i                                   
  rnd-1_family-       4796 CAATCCGTTCACTTATTACAGGCAGGTGAGGAGAGAAGCAAGGAGATGGC 4845

  scaffold101|s      65032 ACTTGTAAAGGAAAAGGTGAGCAACAGACACTGCCATTGATTAAGCATAA 65081
                            ii    i                  v      i                
  rnd-1_family-       4846 ATCTGTAGAGGAAAAGGTGAGCAACATACACTGTCATTGATTAAGCATAA 4895

  scaffold101|s      65082 AATTCTAGTATGATAACTGCATCCCTTTTGACATAACTCAAATATTTAAG 65131
                                     i v     v           iv  i    v          
  rnd-1_family-       4896 AATTCTAGTACGTTAACTCCATCCCTTTTGGAATGACTCCAATATTTAAG 4945

  scaffold101|s      65132 GTGTTAAACAATAAAACGGACGTTGGCGGTGGAAAGAAGGAAGAGGTAAG 65181
                                i           v       ?   i                    
  rnd-1_family-       4946 GTGTTGAACAATAAAACCGACGTTGNCGGCGGAAAGAAGGAAGAGGTAAG 4995

  scaffold101|s      65182 ATAT 65185
                               
  rnd-1_family-       4996 ATAT 4999

Matrix = 20p43g.matrix
Kimura (with divCpGMod) = 9.02
Transitions / transversions = 1.38 (11/8)
Gap_init rate = 0.00 (0 / 203), avg. gap size = 0.0 (0 / 0)


3120 9.40 4.02 0.22 scaffold101|size565204 65174 65621 (498856) rnd-1_family-175#Unknown 4223 4687 (0) m_b1374s001i5 735

  scaffold101|s      65174 GAGGTAAGATATCTGGTCCAA-----AGTAATTTCTGTATAAGAATGATT 65218
                            i  i  i -    i      ----- ?        v  v          
  rnd-1_family-       4223 GGGGCAAAA-ATCTAGTCCAATAAAAANTAATTTCTCTAAAAGAATGATT 4271

  scaffold101|s      65219 TTTGTTGGAACAGAGGAGGTACATTATTCAAAATGCAATATCTCATCAAA 65268
                                                               i  v          
  rnd-1_family-       4272 TTTGTTGGAACAGAGGAGGTACATTATTCAAAATGCGATTTCTCATCAAA 4321

  scaffold101|s      65269 AGTCGATTTTGTATGAACAGAGAAGAGAGG-----------TGCTACTCC 65307
                                                 i i i?  -----------i        
  rnd-1_family-       4322 AGTCGATTTTGTATGAACAGAGGAAAANGGATTCTCAACAGCGCTACTCC 4371

  scaffold101|s      65308 TACCAGAACGCCCAGGCGCGGTGGCACAGT-CGCTGTTAGTAAATCTGTT 65356
                                        iv     ?         -                   
  rnd-1_family-       4372 TACCAGAACGCCCGCGCGCGNTGGCACAGTTCGCTGTTAGTAAATCTGTT 4421

  scaffold101|s      65357 AGTAAGGATTTTGGAGTCAAGCAGTTCGATCTCGATCAACTCTGTTAGCA 65406
                                      i        v  v                         v
  rnd-1_family-       4422 AGTAAGGATTTCGGAGTCAATCATTTCGATCTCGATCAACTCTGTTAGCT 4471

  scaffold101|s      65407 AAAATGTTAACAAAAGCAGATGTTGTTAGTTAGACCTCTAGCAAGCAGGT 65456
                               i    i     i i                 ivi        i   
  rnd-1_family-       4472 AAAACGTTAGCAAAAACGGATGTTGTTAGTTAGACTGTTAGCAAGCGGGT 4521

  scaffold101|s      65457 CAAAAGGCTAGAAAGGATGGAGGTCTCAAACTTACTAGCATTTTGTCTAA 65506
                            i     i    v    i     i       v     i  v   i     
  rnd-1_family-       4522 CGAAAGGTTAGATAGGACGGAGGCCTCAAACGTACTAACAATTTATCTAA 4571

  scaffold101|s      65507 CAGTTTTGATTTTTCACGAACTTGTGAGAAAAAT-CCTCAGTATAACTCC 65555
                                                 vi        ?i-  i            
  rnd-1_family-       4572 CAGTTTTGATTTTTCACGAACTAATGAGAAAANCGCCCCAGTATAACTCC 4621

  scaffold101|s      65556 TACATACAATTTGTTAGCAAGAGATAATTTGTCACTAACAGACTTGCTAA 65605
                                  i                                 v        
  rnd-1_family-       4622 TACATACGATTTGTTAGCAAGAGATAATTTGTCACTAACAGTCTTGCTAA 4671

  scaffold101|s      65606 CACCTCTTTTGCAGTG 65621
                                 v         
  rnd-1_family-       4672 CACCTCGTTTGCAGTG 4687

Matrix = 20p43g.matrix
Kimura (with divCpGMod) = 7.65
Transitions / transversions = 2.00 (28/14)
Gap_init rate = 0.01 (5 / 447), avg. gap size = 3.80 (19 / 5)


1553 10.51 0.00 0.91 scaffold101|size565204 65684 65904 (498573) rnd-1_family-458#Unknown 354 572 (1302) m_b1374s001i6 736

  scaffold101|s      65684 ACAGGTATTACACAAAACAAGAGAAGAATTAATTACTTCATTAGTAGGAC 65733
                               ? --            v                             
  rnd-1_family-        354 ACAGNT--TACACAAAACAACAGAAGAATTAATTACTTCATTAGTAGGAC 401

  scaffold101|s      65734 ATTTTTGAGTGGTAAAGGCAACCTTAATTTTCCCAAATCGTCTCCCATCC 65783
                                                              ?   i    i  i  
  rnd-1_family-        402 ATTTTTGAGTGGTAAAGGCAACCTTAATTTTCCCANATCATCTCTCACCC 451

  scaffold101|s      65784 TCCAGCTGCGACAAACCATGGTCCTCAACAAAGTGTTAATTGTATCCTTA 65833
                                     i  i i      i    v i i i    ?          v
  rnd-1_family-        452 TCCAGCTGCGGCAGATCATGGTTCTCATCGAGGCGTTANTTGTATCCTTC 501

  scaffold101|s      65834 TCTCTCAACAGTATGAAAAAATCTTCACAGTCTTGCAATAGTTCCTCTCT 65883
                                   v              vi       i                 
  rnd-1_family-        502 TCTCTCAAAAGTATGAAAAAATCACCACAGTCCTGCAATAGTTCCTCTCT 551

  scaffold101|s      65884 GATTTTGTACACATTGAGATG 65904
                            v i i        v ii   
  rnd-1_family-        552 GCTCTCGTACACATGGGAATG 572

Matrix = 20p43g.matrix
Kimura (with divCpGMod) = 10.13
Transitions / transversions = 2.29 (16/7)
Gap_init rate = 0.01 (2 / 220), avg. gap size = 1.00 (2 / 2)


4280 7.90 0.17 3.42 scaffold101|size565204 65921 66523 (497954) C genome_2_13648#LTR/Copia (0) 584 1 m_b1374s001i7 737

  scaffold101|s      65921 CAAGACAGGCAATTTTCGACTTTGGCGATAAGTATCTCCAGAAGGAGTCG 65970
                                                               v     v       
C genome_2_1364        584 CAAGACAGGCAATTTTCGACTTTGGCGATAAGTATCGCCAGATGGAGTCG 535

  scaffold101|s      65971 TCAGATGTCGTCAAGAGATTTTTACGGTCGTCAACGGGTTGTCACTAAAG 66020
                               v                  iv          v   i    v vii 
C genome_2_1364        534 TCAGTTGTCGTCAAGAGATTTTTGAGGTCGTCAACCGGTCGTCAGTTGGG 485

  scaffold101|s      66021 TCGTCAGGGGTCGTCACTAAAGTCGCCAGGGGTCGCCAGGGTCGTTTTT- 66069
                                v i                 i         i             -
C genome_2_1364        484 TCGTCTGAGGTCGTCACTAAAGTCGTCAGGGGTCGTCAGGGTCGTTTTTT 435

  scaffold101|s      66070 GGTCGTCACTTGGGTCGTCAGGGGTCGTCAGGTGGAGTCACATGGGTCGT 66119
                                                                  i          
C genome_2_1364        434 GGTCGTCACTTGGGTCGTCAGGGGTCGTCAGGTGGAGTCGCATGGGTCGT 385

  scaffold101|s      66120 CAAAGAAGATCTCTTGGGTCGTCAGTTAGGGTCGTTTGTCGTCATGGTCG 66169
                             v                         v       v             
C genome_2_1364        384 CACAGAAGATCTCTTGGGTCGTCAGTTACGGTCGTTAGTCGTCATGGTCG 335

  scaffold101|s      66170 TCACCAAGTCGTACTGTTCGTCACTTGCTCTCACGCACGGGATGATCAGA 66219
                               vi              vv            ----------------
C genome_2_1364        334 TCACGGAGTCGTACTGTTCGGGACTTGCTCTCAC---------------- 301

  scaffold101|s      66220 GACGTAGATATTTGTGAAAGGTCGTGAAGTCGTCAAGTGGGTCGTCAGAG 66269
                           --i   vv    v   i                                 
C genome_2_1364        300 --TGTACTTATTGGTGGAAGGTCGTGAAGTCGTCAAGTGGGTCGTCAGAG 253

  scaffold101|s      66270 TCGTCAGAAGGGTCGTCACAAGGGAATCAATTAGTCGTGACAAGGGTCGT 66319
                                             vi   v    i  v      i   v       
C genome_2_1364        252 TCGTCAGAAGGGTCGTCAAGAGGTAATCGATGAGTCGTAACATGGGTCGT 203

  scaffold101|s      66320 CAAAAGGTCGTCACATAAAGTCGTCAGGGTCGTCAAAAAGTCTTCACCAA 66369
                                         vv                                  
C genome_2_1364        202 CAAAAGGTCGTCACCAAAAGTCGTCAGGGTCGTCAAAAAGTCTTCACCAA 153

  scaffold101|s      66370 AAGTCGCCAGGTCGTCAAAAGGTCGTCACCAAAAGTCGTCAGGGTCGTCA 66419
                                 i             v        vviv                 
C genome_2_1364        152 AAGTCGTCAGGTCGTCAAAATGTCGTCACACGCAGTCGTCAGGGTCGTCA 103

  scaffold101|s      66420 GATGGTCTTGAAAGTCGTCAGTTGAGTAAAAAAAATGCAAAAGTCGTCAC 66469
                                  v             v    --          v           
C genome_2_1364        102 GATGGTCGTGAAAGTCGTCAGATGAG--AAAAAAATGCCAAAGTCGTCAC 55

  scaffold101|s      66470 TTGTCGTCAGTTTGGCTCGCCAAAAACTTCCACGTGGCAAAGTTGCCTGT 66519
                                                                             
C genome_2_1364         54 TTGTCGTCAGTTTGGCTCGCCAAAAACTTCCACGTGGCAAAGTTGCCTGT 5

  scaffold101|s      66520 CTTG 66523
                               
C genome_2_1364          4 CTTG 1

Matrix = 20p43g.matrix
Kimura (with divCpGMod) = 7.65
Transitions / transversions = 0.53 (16/30)
Gap_init rate = 0.03 (21 / 602), avg. gap size = 1.00 (21 / 21)


10885 20.98 1.24 3.35 scaffold101|size565204 66500 69088 (495389) C rnd-1_family-252#Unknown (430) 3091 556 m_b1374s001i8 738

  scaffold101|s      66500 CACGTGGCAAAGTTGCCTGTCTTGC-TGGTCTCTGAATACCAAAGATTAC 66548
                              i   v  v iv v  v v v  -    i  ?  i            v
C rnd-1_family-       3091 CACATGGGAATGCAGACTCTGTGGCATGGTTTCNGAGTACCAAAGATTAA 3042

  scaffold101|s      66549 ATTTCCGGCTACCTTTGTTGTCATCGAAAATCAGGGGATGCACACCAATT 66598
                             ?   ii  v  v   v             v  i  i  v  i    i 
C rnd-1_family-       3041 ATNTCCAACTCCCATTGGTGTCATCGAAAATGAGAGGGTGAACGCCAACT 2992

  scaffold101|s      66599 CCTCTGGCCCGTGATTCTTCAAAGCATACGAAGAGATTTCCTCTCTCGTC 66648
                              i  i i              i     v           ?i   i   
C rnd-1_family-       2991 CCTTTGACTCGTGATTCTTCAAAACATACCAAGAGATTTCCNTTCTTGTC 2942

  scaffold101|s      66649 AATCACCCCTGAAACAATATCTTCCTCTGCAAAGACATCTTCCACCTTGG 66698
                                 i        ?  i       v   i  i  i  i  ?   i   
C rnd-1_family-       2941 AATCACTCCTGAAACNATGTCTTCCTGTGCGAAAACGTCCTCNACCCTGG 2892

  scaffold101|s      66699 AGTGCTTCAGACCTTTGTTGTAAATCCTTACATGACTGGTGCGTGAATAC 66748
                           v  i      v   i             ?           v  v      
C rnd-1_family-       2891 CGTACTTCAGCCCTCTGTTGTAAATCCTNACATGACTGGTCCGAGAATAC 2842

  scaffold101|s      66749 TTTTTTGCTTTTGAGAAAGGATTATCTTTGTTCAAATGA-TCGAACACTT 66797
                             i  ?  ii       i     -   i  v  i     -  v  v  v 
C rnd-1_family-       2841 TTCTTNGCCCTTGAGAAGGGATT-TCTCTGATCGAATGAATCCAAGACAT 2793

  scaffold101|s      66798 CCGTCTTCCGTCCTCAACATTTTAGTCAGAATAGTATTTCGATTATGCTC 66847
                            v   -------  i     i     ?     ?  v  vv   vv  i  
C rnd-1_family-       2792 CAGTC-------CTTAACATCTTAGTNAGAATNGTCTTGAGATATTGTTC 2750

  scaffold101|s      66848 ATTGTGCTTCATGGTGGATATCTCCCTCTTGACATTTTGAATATAACTCT 66897
                            v          ?  i    i           v      i  i       
C rnd-1_family-       2749 AGTGTGCTTCATNGTAGATACCTCCCTCTTGAAATTTTGGATGTAACTCT 2700

  scaffold101|s      66898 CATTGTCACCCTACAAGCAATGTCTCATGCTCCCAGATTGCTCAATCATT 66947
                               v       v v             vvvi  ?    vi  i     v
C rnd-1_family-       2699 CATTCTCACCCTCCCAGCAATGTCTCATTGGTCCNGATTCTTCGATCATG 2650

  scaffold101|s      66948 TCAGCCATGTTCAAATGACTTATAAAATTAGCCTTCCTGACATAGAAAGG 66997
                             iv v       ivv    v v v    v   --   ------------
C rnd-1_family-       2649 TCGCCAATGTTCAGCAGACTGAGATAATTTGCC--CCT------------ 2614

  scaffold101|s      66998 ATTGGTGGCTTACATAGAAAGGATTGGTGGCTTTTTGGGAGGTTTTCTCT 67047
                           --------  i        -----     -      ------ i  v   
C rnd-1_family-       2613 --------CTCACATAGAA-----TGGTG-CTTTTT------TCTTGTCT 2584

  scaffold101|s      67048 G--ATTA-----GT--TGTCATCAACCTTTCTTTTCTCCCCACTGTTTTT 67088
                            --   i-----  --        i       i  i ---------    
C rnd-1_family-       2583 GTAATTGTTGATGTCCTGTCATCAGCCTTTCTCTTTT---------TTTT 2543

  scaffold101|s      67089 TGTTG-TTGTACCCTCATTAGTCAATTGATTTGTAGG--ATTCCTTTTTC 67135
                           iv i - ii ---   -  --  --        v v -- v --   i? 
C rnd-1_family-       2542 CCTCGATCAT---CTC-TT--TC--TTGATTTGAATGCAAGT--TTTCNC 2503

  scaffold101|s      67136 CAAGAATCCATAATCTTCTGCAAGATGATAGAAACAATCATACCAACACA 67185
                              v            i              i  i    vi         
C rnd-1_family-       2502 CAACAATCCATAATCTCCTGCAAGATGATAGGAATAATCTCACCAACACA 2453

  scaffold101|s      67186 TTGATTGTCTTTGAAGGAACCTTTTCTTTGGCAAAAATATGAGAAATGAA 67235
                                     i  v?             iv     i  i     i  i i
C rnd-1_family-       2452 TTGATTGTCTCTGTNGGAACCTTTTCTTCTGCAAAGATGTGAGAGATAAG 2403

  scaffold101|s      67236 ACAAAACCAAATCACTCTCATGCTTCACAACGCAAGGACCATTTGTTTGT 67285
                              i      i             i vv  v     v    vv       
C rnd-1_family-       2402 ACAGAACCAAGTCACTCTCATGCTCCTGAAGGCAAGCACCAAATGTTTGT 2353

  scaffold101|s      67286 CCAGTTTGCTAGTAATGTCCCCCTGGTCCAAAGGAGCAAAATG-AACAGT 67334
                            v  v   i v i  i   v    vi        v v      -    i 
C rnd-1_family-       2352 CAAGGTTGTTTGCAACGTCGCCCTTATCCAAAGGCGAAAAATGGAACAAT 2303

  scaffold101|s      67335 GAAACCCTTGTAAATGCCAAGTAATGATCAGATTGCCAATTGGCACTGCC 67384
                             v    vv  i     v i         ?               v i  
C rnd-1_family-       2302 GACACCCGGGTGAATGCAAGGTAATGATCNGATTGCCAATTGGCAGTACC 2253

  scaffold101|s      67385 AATGTTTTT-TTCTCCTCGTCTGAAAATTTCAAGGCAAGACACCACACCA 67433
                           i v      -      vii     i  i    vi           v  i 
C rnd-1_family-       2252 GAGGTTTTTCTTCTCCATATCTGAGAACTTCATAGCAAGACACCAGACTA 2203

  scaffold101|s      67434 GGTAGACTAAATTAATTGTCTCCTGACTCCTTTGCATCAAATTGAAGAAT 67483
                                  ii    i     i  i     v i   i  ?iv     v  i 
C rnd-1_family-       2202 GGTAGACCGAATTGATTGTTTCTTGACTGCCTTGTATNGCATTGATGAGT 2153

  scaffold101|s      67484 CTGTACCATGCTTCATTCTGGCTATGGTCCCTTCTGTTTGCTAATATAGA 67533
                           ?   i       v    i    ivi i   i      vv     i     
C rnd-1_family-       2152 NTGTGCCATGCTGCATTTTGGCCCCGATCCTTTCTGTAAGCTAACATAGA 2103

  scaffold101|s      67534 AGTTAAACCAATCAGAGATTTC-CAATACCAAGGAAGCACATATGCATGG 67582
                           v   vviv i           i-    v                    i 
C rnd-1_family-       2102 TGTTTTGGCGATCAGAGATTTTTCAATTCCAAGGAAGCACATATGCATAG 2053

  scaffold101|s      67583 GCACGGTCTGGAAGCTATGCATTTCCACATTGATTGTTGCATAATTTCTC 67632
                              i?        i  v v  vi     i ii      vi v    i  i
C rnd-1_family-       2052 GCATNGTCTGGAAACTTTTCAACTCCACGTCAATTGTTCTAAAATTCCTT 2003

  scaffold101|s      67633 AGGATAGAGGGTAATGCCACAGATTCGGTCACCTCTTTTCCATCAAGAAT 67682
                             i  vvii  v  v    v     v  vvi i  i  i  vi   v? v
C rnd-1_family-       2002 AGAATCTGAGGAAAGGCCAAAGATTGGGAAGCTTCCTTCCCCCCAACNAG 1953

  scaffold101|s      67683 ATCTTGAGATAATGCTGGAAT-GAGCTGAGATGAAAAACCAACTGCTTTG 67731
                                v  ?     i   i i-  i     v     i   i ii    vv
C rnd-1_family-       1952 ATCTTTAGNTAATGTTGGGACCGAACTGAGTTGAAAGACCGATCGCTTGT 1903

  scaffold101|s      67732 AGGTATGTTTTGATCACCTTCCCTTTCTCAGTTTTTGAAGGGTTACTGGA 67781
                                 v    v     v i     vv-    v     v i v    i  
C rnd-1_family-       1902 AGGTATCTTTTTATCACGTCCCCTTGG-CAGTATTTGACGAGGTACTAGA 1854

  scaffold101|s      67782 ACGAGACCAATCTTGGAGGGATAGAACAGAATTATAGGTCATTCCAAAAG 67831
                            viiv          v  i v ivv i   i   v  i     i i  i 
C rnd-1_family-       1853 AAAGCACCAATCTTGTAGAGCTGTTATAGAGTTAAAGATCATTTCGAAGG 1804

  scaffold101|s      67832 ATAACTCCACTGCAGGGTAATTTTTGATTGGACTCCGAAAA-GATTCTGG 67880
                            i i   v         v i    i   -  v  vii    -i       
C rnd-1_family-       1803 ACAGCTCAACTGCAGGGAAGTTTTCGAT-GGTCTGTAAAAATAATTCTGG 1755

  scaffold101|s      67881 TGGAATTGGGTATATTTTGGGCTTTGTCACTCCACAAATCCACCAATCAA 67930
                           ?v           i i     i             iivv           
C rnd-1_family-       1754 NTGAATTGGGTATGTCTTGGGTTTTGTCACTCCACGGTGCCACCAATCAA 1705

  scaffold101|s      67931 AGCATCTTTTGCAACAGGTCTCTTTCATTGTATAGACTGATGGTAGAGAG 67980
                           i    ivv ii      ? i   i  v i ?  vv  v v   vi v  i
C rnd-1_family-       1704 GGCATTGGTCACAACAGNTTTCTCTCTTCGNATTCACAGCTGGGGGCGAA 1655

  scaffold101|s      67981 AGAATATACTCAATGTTTTGTAGATGACATGATTGGCATGAGGGGACCAG 68030
                                i  i          v?  i     v   v i  v  v     v  
C rnd-1_family-       1654 AGAATGTATTCAATGTTTTTNAGGTGACAGGATGGACAGGATGGGACGAG 1605

  scaffold101|s      68031 ATTGTCATCAAACACACAGGAATGTCTCCATCTATGAGTGAATGTCCCAT 68080
                                    i   vvi  ?              i           v    
C rnd-1_family-       1604 ATTGTCATCGAACTGGCANGAATGTCTCCATCTGTGAGTGAATGTACCAT 1555

  scaffold101|s      68081 TC-ATGTTGTACAGGTATTGGAGCACCTTTCTGGAAGATCATTGCTAATC 68129
                            i-iv  v     i  i  v            iv vi         v   
C rnd-1_family-       1554 TTTGAGTGGTACAAGTGTTTGAGCACCTTTCTACATAATCATTGCTTATC 1505

  scaffold101|s      68130 ATTTCCAGAAACACCATTGTAGGATAGACCCGATTTTCCTCGCCACCCCA 68179
                                v              ?  i  v             iv  v     
C rnd-1_family-       1504 ATTTCAAGAAACACCATTGTNGGGTATACCCGATTTTCCTTCCCTCCCCA 1455

  scaffold101|s      68180 ATATCTCATTGTAGATGACTGAAGCTCTCTCAACTCCCTTAACAGCTGTA 68229
                           i     v v   v iv        ?   i        i v i      v 
C rnd-1_family-       1454 GTATCTGAGTGTTGGAGACTGAAGNTCTTTCAACTCCTTGAGCAGCTGGA 1405

  scaffold101|s      68230 TCAGGATATCATCGTGGCTTTTCTTCTTGAAGCACAGAGCAAAGGGTACT 68279
                            v          iv   i   vii   vi       i          i  
C rnd-1_family-       1404 TGAGGATATCATTTTGGTTTTGTCTCTGAAAGCACAAAGCAAAGGGTGCT 1355

  scaffold101|s      68280 GTATGGCGATCAGTGTTTTGATAGTGGGGCGCAAGGACTGTTAATGTTAA 68329
                                   iiii  i    v     v   v    v   ?  i i   v  
C rnd-1_family-       1354 GTATGGCGGCTGGTATTTTTATAGTTGGGGGCAATGACNGTCAGTGTGAA 1305

  scaffold101|s      68330 TATCTGCAGACTGTTGTATTCATTTTTTGCTTTGATTTGATGAGCCTCGA 68379
                           i               v       i   v                     
C rnd-1_family-       1304 CATCTGCAGACTGTTGAATTCATTCTTTCCTTTGATTTGATGAGCCTCGA 1255

  scaffold101|s      68380 ATCCATCTGACCAAACTCTCACAAGGATGATTTGAGTGTCCTTTGAGATG 68429
                                  i     v     i  i    v    i i     ?v i     i
C rnd-1_family-       1254 ATCCATCCGACCATACTCTTACGAGGAGGATTCGGGTGTCNATCGAGATA 1205

  scaffold101|s      68430 TCGGTCATTGTTGAAATGTTTTGATGAAGATCGTGGAGAAATTTTGTTTC 68479
                             v     v       ii  ?  i       iii v  i        ii 
C rnd-1_family-       1204 TCTGTCATGGTTGAAACATTNTGGTGAAGATTACGTAGGAATTTTGTCCC 1155

  scaffold101|s      68480 GTAATTGCCTGATTTATCAACCCAGTCTTCTTTGTGCCCAGCACGGAAAA 68529
                           i    vi  v    v   v        ?    i               i 
C rnd-1_family-       1154 ATAATGACCAGATTGATCTACCCAGTCNTCTTCGTGCCCAGCACGGAAGA 1105

  scaffold101|s      68530 ACATGATATC-ATCCCTATTGCAAGAAGATGATTCACAATTTCATTTGCT 68578
                               v i   -     i     v i  v      v  i     v  ?   
C rnd-1_family-       1104 ACATTACATCTATCCCCATTGCTAAAATATGATTGACGATTTCTTTNGCT 1055

  scaffold101|s      68579 GGAATGTAAGCAGCCTTGTGAGCAATGCTGACCGTGGGAATTGGTAGATT 68628
                             i                  v?   i        v          i   
C rnd-1_family-       1054 GGGATGTAAGCAGCCTTGTGACNAATACTGACCGTTGGAATTGGTAAATT 1005

  scaffold101|s      68629 ATTGACAATGGAATTATGTCCATCTGTATAGACAGCTCAAACTGTGCTAT 68678
                           v        i     ?     v           v    i      vi   
C rnd-1_family-       1004 TTTGACAATAGAATTNTGTCCTTCTGTATAGACTGCTCGAACTGTCTTAT 955

  scaffold101|s      68679 GTTTCACTGGTGCGGACAAGTTGTTGAAAGTATGTTTATCAAAATCTGAA 68728
                            v    ?i  v  ------v   v  i   vvv i      vv --    
C rnd-1_family-        954 GATTCANCGGGGC------TTTGATGGAAGACGGCTTATCACCA--TGAA 913

  scaffold101|s      68729 --TGCCGCTCTGTTTGAACACTATGACTGATCTCATCTAAAATAAGTTGT 68776
                           --    i v    i       v  v i v  i  --  iv v  --   -
C rnd-1_family-        912 TCTGCCACGCTGTCTGAACACAATCATTTATTTC--CTGTACTA--TTG- 868

  scaffold101|s      68777 GTTTGAT-CTT--GGTTGGTTAACAATCCATGTGATTTGAGAACTTTCAC 68823
                           --v    -   --    v  ii i--    i v v?vi   v  i vv  
C rnd-1_family-        867 --ATGATACTTCCGGTTCGTCGAT--TCCACGGGCNGCGAGCACCTGAAC 822

  scaffold101|s      68824 TATGGAGTTGCAATAGGCATTTTCCATCAAGTCCCTTTCTTT-----TTG 68868
                                    vii   ---      viv -   -v       i-----   
C rnd-1_family-        821 TATGGAGTTCTGATA---ATTTTCAGAC-AGT-GCTTTCTTCTCAGATTG 777

  scaffold101|s      68869 GATGATATGTTTGTGATCTGTACTAAGATGCATCATCATAGTTGCTATGT 68918
                                ?v vv     v vv viv  vvi  v vvi            v  
C rnd-1_family-        776 GATGANTTCATTGTGTTGGGAGATATTGTGAAGGGTCATAGTTGCTAGGT 727

  scaffold101|s      68919 CAATTGATTTGGTTGAAGGGTGTCCGTAGTGAATGGCTGCAATGTGGAAA 68968
                              iv     v  v vi   v    i    iv iv vi          i 
C rnd-1_family-        726 CAACGGATTTTGTGGTGGGGAGTCCATAGTACACTGACGCAATGTGGAGA 677

  scaffold101|s      68969 TGAAAAAACATTCCTTCT-CTGTTAGGGATGAAAAATCATCATTGATTTT 69017
                             i        vi    v-   ?   v  ?  i      ii  v  i   
C rnd-1_family-        676 TGGAAAAACATGTCTTCGACTGNTAGCGANGAGAAATCACTATAGACTTT 627

  scaffold101|s      69018 TGGGTCAATAACAGAATTGAAGACCAATCCTCTTAATCCGTCCCCCTGAT 69067
                             i      i           i     i  ii             i    
C rnd-1_family-        626 TGAGTCAATGACAGAATTGAAAACCAACCCCTTTAATCCGTCCCCTTGAT 577

  scaffold101|s      69068 TCTTGTGATATCGAATAAAAA 69088
                                  i vi vv       
C rnd-1_family-        576 TCTTGTGGTCCCTCATAAAAA 556

Matrix = 20p43g.matrix
Kimura (with divCpGMod) = 23.44
Transitions / transversions = 1.07 (271/254)
Gap_init rate = 0.04 (104 / 2588), avg. gap size = 1.12 (117 / 104)


1463 10.40 0.90 0.90 scaffold101|size565204 69104 69326 (495151) C rnd-1_family-179#Unknown (2056) 225 3 m_b1374s001i9 739

  scaffold101|s      69104 AATCT-TTTTTAG-ACCCTCATGTTAGTAAAATTGTAAGTGGTCAATCGA 69151
                                -ii     -  v   i                       i?i   
C rnd-1_family-        225 AATCTACCTTTAGTACGCTCGTGTTAGTAAAATTGTAAGTGGTCGNCCGA 176

  scaffold101|s      69152 GAGATAAAATGTTACAAGGTTCTTGCTAACATGTAAGTAAAAAGTGAGAA 69201
                                   v    v      -                      i      
C rnd-1_family-        175 GAGATAAATTGTTCCAAGGT-CTTGCTAACATGTAAGTAAAAAATGAGAA 127

  scaffold101|s      69202 AGAATCACTTACTCCACCCAAGGAGGGCGACCGTTGAGCGCTGTTAGCTA 69251
                                   i      i    v                 i           
C rnd-1_family-        126 AGAATCACCTACTCCGCCCACGGAGGGCGACCGTTGAGTGCTGTTAGCTA 77

  scaffold101|s      69252 TTCAGTAAGTAAAAATTGTTTTCTAACCATTTAACTAACAGAATCCATAG 69301
                           v        -   v   v   v           i            vvvi
C rnd-1_family-         76 ATCAGTAAG-AAATATTTTTTGCTAACCATTTAGCTAACAGAATCCTGCA 28

  scaffold101|s      69302 TCTTCCTAACAATTCGTTTGCAGTG 69326
                               v                    
C rnd-1_family-         27 TCTTGCTAACAATTCGTTTGCAGTG 3

Matrix = 20p43g.matrix
Kimura (with divCpGMod) = 9.85
Transitions / transversions = 0.92 (11/12)
Gap_init rate = 0.02 (4 / 222), avg. gap size = 1.00 (4 / 4)


251 16.66 4.35 4.35 scaffold101|size565204 69319 69387 (495090) rnd-5_family-2093#Unknown 6 74 (1631) m_b1374s001i10 740

  scaffold101|s      69319 TTGCAGTGTAATCCTGGGACAGCCCAGAGTCCCAGGACT-C-TGGAGATG 69366
                                 i-i            v   vv      i     - -   vi v 
  rnd-5_family-          6 TTGCAGC-CAATCCTGGGACACCCCCTAGTCCCGGGACTACATGGTAAAG 54

  scaffold101|s      69367 ATAGCTCC-GCAGTTCTGGGAC 69387
                           i  --   -     i       
  rnd-5_family-         55 GTA--TCCAGCAGTCCTGGGAC 74

Matrix = 20p43g.matrix
Kimura (with divCpGMod) = 17.20
Transitions / transversions = 1.20 (6/5)
Gap_init rate = 0.09 (6 / 68), avg. gap size = 1.00 (6 / 6)


4083 7.81 6.52 1.59 scaffold101|size565204 69332 69929 (494548) C rnd-5_family-2093#Unknown (1078) 627 1 m_b1374s001i11 741

  scaffold101|s      69332 CTGGGACAGCCCAGAGTCCCAGGACTCTGGAGATGATAGCTCCGCAGTTC 69381
                                               i         v     i ?     i   i 
C rnd-5_family-        627 CTGGGACAGCCCAGAGTCCCGGGACTCTGGTGATGACANCTCCGTAGTCC 578

  scaffold101|s      69382 TGGGACACATGGATACCATTTCTAC--AAACTTTTAGACATAAAGAATCT 69429
                           i       v                -- v            i      v 
C rnd-5_family-        577 CGGGACACCTGGATACCATTTCTACTTATACTTTTAGACATGAAGAATAT 528

  scaffold101|s      69430 TTCATGATAACTTTTAAACATAAAGAATAATTCATTCTAACTTTTGGACA 69479
                                v-         i   -  v     v   v                
C rnd-5_family-        527 TTCATC-TAACTTTTAGACA-AACGAATACTTCCTTCTAACTTTTGGACA 480

  scaffold101|s      69480 TAAAAAATACCTATCACAT--TTAACTTTTAGATAAAATAACACAGTTGA 69527
                               i    ----  i i --        v     ---   v        
C rnd-5_family-        479 TAAAGAATA----TCGCGTAATTAACTTTGAGATA---TAAGACAGTTGA 437

  scaffold101|s      69528 CCTCGGAGAAAATTGA---TCATGAAAAATCACATAAAAATCAGAGAATT 69574
                               ?           ---   i                   ?    iiv
C rnd-5_family-        436 CCTCNGAGAAAATTGAAAATCACGAAAAATCACATAAAAATCNGAGAGCA 387

  scaffold101|s      69575 GAATTTCAGCACTAATTGATAGGTAGCTGAATGTGTAGTATGTGTTCCTA 69624
                                          i                ?v      i         
C rnd-5_family-        386 GAATTTCAGCACTAACTGATAGGTAGCTGAATNGGTAGTACGTGTTCCTA 337

  scaffold101|s      69625 CGCACAGAAGCATATCAAGTAAGAGGTAAATATGATATGACCATATTGAG 69674
                                  v i                           i          i 
C rnd-5_family-        336 CGCACAGCAACATATCAAGTAAGAGGTAAATATGATACGACCATATTGGG 287

  scaffold101|s      69675 CACTTAATAAGGATATTATATTCAACAAGTGCCAGCCTTGGGGCCCCTTG 69724
                                   -         i                 ?  i          
C rnd-5_family-        286 CACTTAAT-AGGATATTACATTCAACAAGTGCCAGCNTTAGGGCCCCTTG 238

  scaffold101|s      69725 TCCCAGGATTAAGGGATGGGCAGCAACTTTGTCCCGGGACTAGCTGAAGG 69774
                                      i            v    v                    
C rnd-5_family-        237 TCCCAGGATTAGGGGATGGGCAGCTACTTAGTCCCGGGACTAGCTGAAGG 188

  scaffold101|s      69775 CTTGTCCCAGCTTTAGGGGCACC--------------------------- 69797
                                          v  i    ---------------------------
C rnd-5_family-        187 CTTGTCCCAGCTTTACGGACACCTAGTCCTGGGACTACAGGGTGTGTAGC 138

  scaffold101|s      69798 ----TAGTCCTGAGACTAGGGGGTGTCCCAGGATTAGCTGTGCACAATAT 69843
                           ----        i                                  i  
C rnd-5_family-        137 TCCTTAGTCCTGGGACTAGGGGGTGTCCCAGGATTAGCTGTGCACAACAT 88

  scaffold101|s      69844 TCAAAAAAACGTAGTCCCA-GACTGCTGGATACCTTTACCGTGCAGTCCC 69892
                                   v v        -                    i  i      
C rnd-5_family-         87 TCAAAAAACCCTAGTCCCAGGACTGCTGGATACCTTTACCATGTAGTCCC 38

  scaffold101|s      69893 AGGACTAGGGGGTGTCCCAGGATTTGCTGCAACAGAT 69929
                           i                       v            
C rnd-5_family-         37 GGGACTAGGGGGTGTCCCAGGATTGGCTGCAACAGAT 1

Matrix = 20p43g.matrix
Kimura (with divCpGMod) = 6.98
Transitions / transversions = 1.42 (27/19)
Gap_init rate = 0.03 (16 / 597), avg. gap size = 3.06 (49 / 16)


226 20.71 0.00 3.45 scaffold101|size565204 70016 70075 (494402) C genome_6_9300#DNA (0) 1222 1165 m_b1374s001i12 742

  scaffold101|s      70016 GGAGTCAAAGGAACACAGGGAAAATTAATTATCAGCTAAAAGATAAATAG 70065
                             i  iv i       vi        i     iv          --  vi
C genome_6_9300       1222 GGGGTTCAGGGAACACCAGGAAAATTGATTATTTGCTAAAAGAT--ATTA 1175

  scaffold101|s      70066 TGTAGGTATG 70075
                            v        
C genome_6_9300       1174 TCTAGGTATG 1165

Matrix = 20p43g.matrix
Kimura (with divCpGMod) = 24.58
Transitions / transversions = 1.40 (7/5)
Gap_init rate = 0.03 (2 / 59), avg. gap size = 1.00 (2 / 2)


2254 12.65 0.00 0.00 scaffold101|size565204 70110 70433 (494044) C rnd-1_family-26#Unknown (0) 324 1 m_b1374s001i13 743

  scaffold101|s      70110 ATTACTAGCAGCAACTGCAAGATTTTTTGTAGCAAGCTAGACAGAATGCA 70159
                                       vi                   i                
C rnd-1_family-        324 ATTACTAGCAGCCGCTGCAAGATTTTTTGTAGCGAGCTAGACAGAATGCA 275

  scaffold101|s      70160 AATTGTAGAAACAGAGGAAGTCATAGGTTAAAAAATAAAGTGGCTTGTCT 70209
                            v i                  i      v                    
C rnd-1_family-        274 ATTCGTAGAAACAGAGGAAGTCGTAGGTTTAAAAATAAAGTGGCTTGTCT 225

  scaffold101|s      70210 ATGCTTAGTTGTAAATGGACATGTGAGCCTCGTGCACTTTGCGCACACCT 70259
                            i                i ii   v      i  i   i    i i   
C rnd-1_family-        224 ACGCTTAGTTGTAAATGGGCGCGTGCGCCTCGCGCGCTTCGCGCGCGCCT 175

  scaffold101|s      70260 TCCAGACAAACGCGCCCATTTTGGAAATAAGATATAATTTTAAAGGTAAA 70309
                           iv  vi i              v                           
C rnd-1_family-        174 CGCACGCGAACGCGCCCATTTTTGAAATAAGATATAATTTTAAAGGTAAA 125

  scaffold101|s      70310 CAGACTTTAAAACATGATGACTACCCATGTATGTCAACCTGAAAAACTAA 70359
                               vv i                       i       i      i   
C rnd-1_family-        124 CAGAGATCAAAACATGATGACTACCCATGTACGTCAACCCGAAAAATTAA 75

  scaffold101|s      70360 TTATTTACAGGTAATTACACTTGTGTATACCATAGAAGTACCTGTTATGG 70409
                                         v v i   ?v iv   ii i                
C rnd-1_family-         74 TTATTTACAGGTAAGTTCGCTTNAGCTTACTGTGGAAGTACCTGTTATGG 25

  scaffold101|s      70410 CCAAAGGTGAAAAATCTGTCTCAC 70433
                            v   i        v         
C rnd-1_family-         24 CAAAAAGTGAAAAAACTGTCTCAC 1

Matrix = 20p43g.matrix
Kimura (with divCpGMod) = 8.10
Transitions / transversions = 1.73 (26/15)
Gap_init rate = 0.00 (0 / 323), avg. gap size = 0.0 (0 / 0)


586 18.15 1.20 4.32 scaffold101|size565204 70289 70455 (494022) C rnd-4_family-169#RC/Helitron (8007) 246 85 m_b1374s001i14 744

  scaffold101|s      70289 AGATATAATTTTAAAGGTAAACAGACTTTAAAACAT-GATGACTACCCAT 70337
                                  v            v  v ?v i    v  -i            
C rnd-4_family-        246 AGATATATTTTTAAAGGTAACCACANATCAAAAGATCAATGACTACCCAT 197

  scaffold101|s      70338 GTATGTCAACCTGAAAAACTAATTATTTACAGGTAATTACACTTGTG-TA 70386
                            i       v vv      v v             ?  i ---- v -v 
C rnd-4_family-        196 GCATGTCAAACACAAAAACAACTTATTTACAGGTANTTGC----GAGAAA 151

  scaffold101|s      70387 TACCATAGAAGTACCTGTTATGGCCAAAGGTGAAAAATCTGTCTCACTGG 70436
                             ?  i v-iv    ?i v  i      i        v -         i
C rnd-4_family-        150 TANCACAT-GTTACCNATAATAGCCAAAAGTGAAAAAGC-GTCTCACTGA 103

  scaffold101|s      70437 AGAACAAGAAGAAGAAGAA 70455
                               v      -i   i  
C rnd-4_family-        102 AGAAGAAGAAG-GGAAAAA 85

Matrix = 20p43g.matrix
Kimura (with divCpGMod) = 21.39
Transitions / transversions = 0.71 (12/17)
Gap_init rate = 0.05 (9 / 166), avg. gap size = 1.00 (9 / 9)


327 11.32 0.00 0.00 scaffold101|size565204 70454 70506 (493971) rnd-1_family-117#Unknown 2 54 (8) m_b1374s001i15 745

  scaffold101|s      70454 AAAAGAAGGAGAAGGAGGAGAAAAGCGGCTCAGTATCCAATACAACTATG 70503
                            ii           i          ?        v             v 
  rnd-1_family-          2 AGGAGAAGGAGAAGAAGGAGAAAAGNGGCTCAGTTTCCAATACAACTAAG 51

  scaffold101|s      70504 ACT 70506
                            i 
  rnd-1_family-         52 ATT 54

Matrix = 20p43g.matrix
Kimura (with divCpGMod) = 12.68
Transitions / transversions = 2.00 (4/2)
Gap_init rate = 0.00 (0 / 52), avg. gap size = 0.0 (0 / 0)


470 23.46 0.91 16.32 scaffold101|size565204 70492 70710 (493767) C rnd-1_family-147#Unknown (308) 1025 836 m_b1374s001i16 746

  scaffold101|s      70492 AATACAACTATGACTAGCTTTACTACAGACAACACAAACTGAACCTGTGG 70541
                             i   -i        i     v ii -    ii   i    ------- 
C rnd-1_family-       1025 AACACA-TTATGACTAACTTTAATGTA-ACAATGCAAGCTGA-------G 985

  scaffold101|s      70542 CCTGTGGCCAACCTAGCTC--AACCTCTTTGAGGGGGGGGGGGTGATTCC 70589
                               i     i   ?i i --     v   ?  i     v --ii     
C rnd-1_family-        984 CCTGCGGCCAGCCTNACCCCTAACCTATTTNAGAGGGGGTG--CAATTCC 937

  scaffold101|s      70590 TTAATACAGTGGGTATAAAAACGACACTCAGTGAGGCACTAACAACAATA 70639
                                i   i  v v v v   --------------  i  v -----  
C rnd-1_family-        936 TTAATGCAGCGGTTTTTACAAC--------------CATTATC-----TA 906

  scaffold101|s      70640 AACAGTCAAATATCAGGTACAGCTCCAGCAAACACATCTCCAAAAGAATC 70689
                             v i-   ii iv v v   i   ivv     i  ?       ? v   
C rnd-1_family-        905 AAAAA-CAAGCACAACGAACAACTCTCCCAAACGCANCTCCAAANGCATC 857

  scaffold101|s      70690 TGGCACTGCCTCTCTCCTCTG 70710
                           v?v  v               
C rnd-1_family-        856 ANCCAGTGCCTCTCTCCTCTG 836

Matrix = 20p43g.matrix
Kimura (with divCpGMod) = 26.41
Transitions / transversions = 1.39 (25/18)
Gap_init rate = 0.15 (32 / 218), avg. gap size = 1.03 (33 / 32)

1630 22.14 1.47 1.72 scaffold101|size565204 70527 70935 (493542) C rnd-1_family-512#Unknown (82) 408 1 m_b1374s001i17 746

  scaffold101|s      70527 AAACTGAACCTGTG-GCCTGTGGCCAACCTAGCTC--AACCTCTTTGAGG 70573
                              v i    -i  -     i          i i --           vv
C rnd-1_family-        408 AAAATAAACC-ATGAGCCTGCGGCCAACCTAACCCTTAACCTCTTTGATT 360

  scaffold101|s      70574 GGGGGGGGGTGATTCCTTAATACAGTGGGTATAAAAA-CGACACTCAGTG 70622
                            i     v ii     v    i   i  v -      - v i     -  
C rnd-1_family-        359 GAGGGGGTGCAATTCCATAATGCAGCGGTT-TAAAAATCCATACTCA-TG 312

  scaffold101|s      70623 AGGCACTAACA-ACAATAAACAGTCAAATATCAGGTACAGCTC-CAGCAA 70670
                           ?ii  v i i - v  i  i vi  v  -    i--   i   -  v   
C rnd-1_family-        311 NAACAATGATACAAAACAAGCCATCCAA-ATCAA--ACAACTCTCACCAA 265

  scaffold101|s      70671 ACACATCTCCAAAAGAATCTGGCACTGCCTCTCTCCTCTGATGAATTACC 70720
                             i            v   ? v   i            ivv v  ivv v
C rnd-1_family-        264 ACGCATCTCCAAAAGCATCNGCCACCGCCTCTCTCCTCCTTTCAACATCA 215

  scaffold101|s      70721 AGCCTCCTGGGTTTCTTATTCGGCCTCCACGCATGACCATCTGTCCTTGC 70770
                                   i   vi              ivv -i ?       i   ?  
C rnd-1_family-        214 AGCCTCCTAGGTGCCTTATTCGGCCTCCGATC-CGNCCATCTGCCCTNGC 166

  scaffold101|s      70771 ATCACCATGCACAACAGAAGTTCTCTTCTCCTTGCAAGGCTGATTCTGTG 70820
                              ?            i ?  i      ii    ii?     i   i   
C rnd-1_family-        165 ATCNCCATGCACAACAAANGTCCTCTTCCTCTTGTGNGGCTGGTTCCGTG 116

  scaffold101|s      70821 CCATTGCATCTGGAAGCAGAGCCTTACCTGCAGCAGTACCATGCCTCTCT 70870
                             i    vi v       v      ii i  v        vi  i    v
C rnd-1_family-        115 CCGTTGCTCCAGGAAGCATAGCCTTGTCCGCCGCAGTACCCCGCTTCTCA 66

  scaffold101|s      70871 ATCATGCTTCTTTGTCTCATTTGACTCCACGTACCAACCAACCATGTTGA 70920
                              iii        ?vivv?ii       v     i i i    v  i  
C rnd-1_family-         65 ATCGCACTTCTTTGNACGTNCCGACTCCAAGTACCGATCGACCAAGTCGA 16

  scaffold101|s      70921 TAGAACCCTATCATC 70935
                           v        ?     
C rnd-1_family-         15 AAGAACCCTNTCATC 1

Matrix = 20p43g.matrix
Kimura (with divCpGMod) = 22.14
Transitions / transversions = 1.54 (54/35)
Gap_init rate = 0.03 (12 / 408), avg. gap size = 1.08 (13 / 12)

702 28.18 3.46 5.15 scaffold101|size565204 70832 71265 (493212) C rnd-1_family-315#Unknown (149) 442 16 m_b1374s001i18 746

  scaffold101|s      70832 GGAAGCAGAGCCTTACCTGCAGCAGTACCATGCCTCTCTATCATGCTTCT 70881
                                 vvv     ii iv v  ?       ---    v  v  viiv  
C rnd-1_family-        442 GGAAGCCTTGCCTTGTCCTCCGCNGTACCAT---TCTCGATAATTTCACT 396

  scaffold101|s      70882 TTG-----TCTCATTTGACTCCACGTACCAACCAACCATGTTGATAGAAC 70926
                           ?i -----i  ivi     --  ?  v    i?i--i  ii v iv  i 
C rnd-1_family-        395 NCGAGCAACCTTTCTTGAC--CANGTCCCAATNG--TATACTTACTGAGC 350

  scaffold101|s      70927 C--CTATCATCCTTCTTCTCT---TGTAGCCTGCTCTTTACTTTGGAAAC 70971
                            -- iv        ivi?i i--- i     i  vv i i   ii  v ?
C rnd-1_family-        349 CGCCCTTCATCCTTTGCNCCCAAATATAGCCCGCAGTCTGCTTCAGATAN 300

  scaffold101|s      70972 TCTGTTGCATGTGAAAATGAAGAAGTTTGAATGAAACTTTCTTCCACATG 71021
                                   ---i   vivi      vi    ii   iii  v  v    v
C rnd-1_family-        299 TCTGTTGC---CGAATGAAAAGAAGACTGAACAAAATCCTCATCGACATC 253

  scaffold101|s      71022 TTGTGGAATGTCAAACAAAGGACACTGCTCCATCATCCCAAAGAGTGGCC 71071
                            vv   v  vv v  ivv                    -   i v    i
C rnd-1_family-        252 TGCTGGTATCACCAATCCAGGACACTGCTCCATCATCC-AAAAATTGGCT 204

  scaffold101|s      71072 TCCTCTTTGTTGTTAAAACACACTCGACAGACTTATTGTCTTGTGCAAGT 71121
                              v      v i   -- v  i   v  -   iv  -i v  -    i 
C rnd-1_family-        203 TCCACTTTGTGGCTAA--CTCATTCGCCA-ACTCCTT-CCGTG-GCAAAT 159

  scaffold101|s      71122 C--ATTCCCTGTCAACAAGCG-GAAAGGTTTCAATTGGTAAAACACATTG 71168
                            -- ?i  i  -- i v-  i-      i  v vi?v    iv  --   
C rnd-1_family-        158 CTGANCCCTTG--AGCT-GCATGAAAGGCTTGATCNTGTAAGTCA--TTG 114

  scaffold101|s      71169 TT-ACTCACAACAACAT-ACTCACACAACCACATTTGCCACCCATTCAAT 71216
                             -   i        v -  i - ?  i       i?            ?
C rnd-1_family-        113 TTGACTTACAACAACCTTACCC-CNCAGCCACATTCNCCACCCATTCAAN 65

  scaffold101|s      71217 CCCTGTGTTTCCTTTGGCAATTCAAAGTTCTCAGGGACACGGCAATACT 71265
                            vv vv i   vv v  v   v    ivv   v       iv       
C rnd-1_family-         64 CGATTAGCTTCGGTAGGAAATGCAAAAGACTCTGGGACACACCAATACT 16

Matrix = 20p43g.matrix
Kimura (with divCpGMod) = 35.81
Transitions / transversions = 1.00 (58/58)
Gap_init rate = 0.07 (29 / 433), avg. gap size = 1.28 (37 / 29)


6740 17.84 1.34 0.86 scaffold101|size565204 71677 72942 (491535) rnd-1_family-280#Unknown 104 1375 (0) m_b1374s001i19 747

  scaffold101|s      71677 TCGCCATGAAAAAGCAATACTTTACCAATAGTCAATTCAATAGCTTCCAA 71726
                            i   i              i       v?     i  i     i   i 
  rnd-1_family-        104 TTGCCGTGAAAAAGCAATACCTTACCAAANGTCAACTCGATAGCCTCCGA 153

  scaffold101|s      71727 CACAATCAGTGCATTTATATCCTTCAATTGTGGACAAGGCAGTGCAAACT 71776
                                  i       ii-       v v  ?     ?   ii        
  rnd-1_family-        154 CACAATCGGTGCATTCG-ATCCTTCCAGTGNGGACANGGCGATGCAAACT 202

  scaffold101|s      71777 TTGCAGTGTTGGGATCTTTCAGACTAAGGAGCTAACCCAAGTAATAATCC 71826
                           ivi             i        v       ii     i        ?
  rnd-1_family-        203 CGACAGTGTTGGGATCCTTCAGACTCAGGAGCTGGCCCAAATAATAATCN 252

  scaffold101|s      71827 CC---TGCATCAAACTGGAAGAACTAATCTAATATCTTGTCAATGCTACA 71873
                             ---    v    i  i  iv ?vvi  ? i?     ?i v   ??v  
  rnd-1_family-        253 CCNCCTGCAGCAAATTGAAAATANACGTCNAGNATCTTNCCCATGNNCCA 302

  scaffold101|s      71874 CTTTCCTATCCATGTAATTGAAGTAAAAAGAAGAGGGCAGGTTGTAGCAG 71923
                             i?  ?v v    i         i  ?   i       i  ?  i  ? 
  rnd-1_family-        303 CTCNCCNCTGCATGCAATTGAAGTGAANAGAGGAGGGCAAGTNGTGGCNG 352

  scaffold101|s      71924 AGGCTACATGAGTGCTGCTACCCTTCCTGAGTCCATGGGTGTTGAAGTGA 71973
                               ?i    ?    ii  i          ??      i          ?
  rnd-1_family-        353 AGGCNGCATGNGTGCCACTGCCCTTCCTGANNCCATGGATGTTGAAGTGN 402

  scaffold101|s      71974 GAAAGGCAGACATAGTTCCTGACTGTGGACTGTGTCAAAATACCTTTTGG 72023
                             i    i   i              ?-------           i  ? 
  rnd-1_family-        403 GAGAGGCGGACGTAGTTCCTGACTGTN-------TCAAAATACCTCTTNG 445

  scaffold101|s      72024 CAATCTCCCTTAGTTGCAATGAAAAAGACTGTGCAGCAGTGTAAAATGGT 72073
                                  ? iv v        v     v   ?  v     ?ii?  iv  
  rnd-1_family-        446 CAATCTCNCCAATTTGCAATGCAAAAGTCTGNGCTGCAGTNCGNAACTGT 495

  scaffold101|s      72074 GAGCATAGATGGACACAGTACGTCTATATGTGCCCTAAATCTGTTTGGAA 72123
                               vii  i     v  v? v   v --       v  v i i ii   
  rnd-1_family-        496 GAGCCCGGACGGACAAAGANCTTCTCT--GTGCCCTCAAGCCGCTCAGAA 543

  scaffold101|s      72124 TAAA--GATAAGTAACAGCCCAAAGCAGTGAAGGCACACAAATGTTTCTG 72171
                            ?  --  ?     i              i   i            i   
  rnd-1_family-        544 TNAATGGANAAGTAGCAGCCCAAAGCAGTAAAGACACACAAATGTTCCTG 593

  scaffold101|s      72172 CCCCTTCAAGGGGTTGGAACGTACATCCTTCTCATACACAAATTCACCTG 72221
                           ?        i         iii    i   i  v i?     i  i  ? 
  rnd-1_family-        594 NCCCTTCAAAGGGTTGGAATACACATTCTTTTCTTGNACAAACTCGCCNG 643

  scaffold101|s      72222 TCTTGTCCATGTT-GTCTAATCATACTTGAAGACACTGCAATCAAATATG 72270
                                     v  -    v   i        ?  iv  v     i ?   
  rnd-1_family-        644 TCTTGTCCATCTTTGTCTCATCGTACTTGAANACGATGGAATCAGANATG 693

  scaffold101|s      72271 TCTCTCTTCAAGTTATGCAAAGACAAACAGTCAAAATTGATGCTGTGGGA 72320
                           i ?       ?        i?     i       v          i   v
  rnd-1_family-        694 CCNCTCTTCANGTTATGCAGNGACAAGCAGTCAACATTGATGCTGCGGGC 743

  scaffold101|s      72321 TGTGAGATGTCACATCAGCATGGAGAAGCACCACACAAAAATGTTACCGT 72370
                           ii ?     i          ?i  i        v      -ii     v 
  rnd-1_family-        744 CATNAGATGCCACATCAGCANAGAAAAGCACCAAACAAAA-CATTACCTT 792

  scaffold101|s      72371 CTTCTATGGCCCATGTCATCAACATTTTGAAAAGAGAAATGC-AATGATA 72419
                               ? i           ?  i  vi          viv   -i   ii 
  rnd-1_family-        793 CTTCNACGGCCCATGTCANCAGCAGCTTGAAAAGAGTGCTGCTGATGGCA 842

  scaffold101|s      72420 TCAGCCTCCATTTTGTCTGC-CTGTCCAT-ATTCTTGGCAGATGCATGCT 72467
                                    ? i ii  i i-i  i    -v                   
  rnd-1_family-        843 TCAGCCTCCNTCTCATCCGTGTTGCCCATTCTTCTTGGCAGATGCATGCT 892

  scaffold101|s      72468 TCCTCCTGTAGCATAAAATGAACTTGTCAA-----GCATAAAAAGTGACA 72512
                           ii   i       ?iv      iv    i ----- ?       vi    
  rnd-1_family-        893 CTCTCTTGTAGCANGCAATGAATGTGTCGACTTCGGNATAAAAATCGACA 942

  scaffold101|s      72513 GACAGCAATCTCTTACTTATCTTTGGCCCAAACTTCAAGGTGGCATAGAA 72562
                                 i                i i?  i     ? ?? i v i     
  rnd-1_family-        943 GACAGCGATCTCTTACTTATCTTCGANCCGAACTTNANNGCGTCGTAGAA 992

  scaffold101|s      72563 CTTGGAGATGTTTGAAACAGACGAGTGTTTGCCATTGTCTTTGATGTATA 72612
                                      ?v  ?     v     i  ?  i     i      iii 
  rnd-1_family-        993 CTTGGAGATGTNGGANACAGAAGAGTGCTTNCCGTTGTCCTTGATGCGCA 1042

  scaffold101|s      72613 TTTCAGAAA--AAGGCAAGGAAGTATTGTGGGTTGAGGCCTGAGTAGACA 72660
                            i  i  ? --              i  i    i   ?  v      i i
  rnd-1_family-       1043 TCTCGGANAGAAAGGCAAGGAAGTACTGCGGGTCGAGNCCAGAGTAGGCG 1092

  scaffold101|s      72661 AGGTCACTGATGTCTTTCTCCATGTATTAATTTGTCGGCTCAACCCAAAG 72710
                                v        i  ?  ?i    v  i  i  v  v  ii ? i?v 
  rnd-1_family-       1093 AGGTCCCTGATGTCCTTNTCNGTGTAGTAGTTCGTGGGATCGGCNCGNTG 1142

  scaffold101|s      72711 TTCTACGGACATAAGGAGATTGCATTACTCATGGATGGCAGGATACTTCT 72760
                               vv?    ii    viv      v   i i    ? i       ?i 
  rnd-1_family-       1143 TTCTTGNGACACGAGGACGGTGCATTCCTCGTAGATGNCGGGATACTNTT 1192

  scaffold101|s      72761 CAAACAGGGACTTTATGAAGCAACAGATATGTGATCTGTGCTCAGCTCTT 72810
                                   i v  v     ? i  ii  vi i           v i    
  rnd-1_family-       1193 CAAACAGGAAGTTAATGAANCGACGAATTCGCGATCTGTGCTCCGTTCTT 1242

  scaffold101|s      72811 AGCTTTTTACTTAGTCCTTGAACTGCGGTGGTGAAGATGACAGCTGTGTG 72860
                            v                   i    ?  v         i      i   
  rnd-1_family-       1243 ACCTTTTTACTTAGTCCTTGAGCTGCNGTCGTGAAGATGGCAGCTGCGTG 1292

  scaffold101|s      72861 CTGTGCCAAGATTCCTGGCCCAGCAACAGT-GGGGTGGTATCATCTGCTT 72909
                           ? v   vi             ?  i  v  -  ?     i  i  i i v
  rnd-1_family-       1293 NTCTGCGGAGATTCCTGGCCCNGCGACCGTNGGNGTGGTGTCGTCCGTTG 1342

  scaffold101|s      72910 TGTGGTCATGAGGGATTATGTGTCAGCTACCCC 72942
                           i i    i  v   v v   i v v  ii    
  rnd-1_family-       1343 CGCGGTCGTGCGGGTTGATGCGGCCGCCGCCCC 1375

Matrix = 20p43g.matrix
Kimura (with divCpGMod) = 16.61
Transitions / transversions = 2.15 (153/71)
Gap_init rate = 0.02 (20 / 1265), avg. gap size = 1.40 (28 / 20)


1455 22.54 3.25 3.51 scaffold101|size565204 72639 73038 (491439) C rnd-1_family-300#Unknown (1) 749 351 m_b1374s001i20 748

  scaffold101|s      72639 TGGGTTGAGGCCTGAGTAGACAAGGTCACTGATGTCTTTCTCCATGTATT 72688
                                i      v      i?      v        i  v   i  ? v 
C rnd-1_family-        749 TGGGTCGAGGCCAGAGTAGGNAAGGTCCCTGATGTCCTTGTCCGTGNAAT 700

  scaffold101|s      72689 AATTTGTCGGCTCAACCCAAAGTTCTACGGACATAAGGAGATTGCATTAC 72738
                               i  v  ?  ?i ? i?v     i      ii ?  viv      v 
C rnd-1_family-        699 AATTCGTGGGNTCNGCNCGNTGTTCTGCGGACACGANGACGGTGCATTCC 650

  scaffold101|s      72739 TCATGGATGGCAGGATACTTCTCAAACAGGGACTTTATGAAGCAACAGAT 72788
                             i i    vii  i    ii         i v  v       i  i   
C rnd-1_family-        649 TCGTAGATGCTGGGGTACTCTTCAAACAGGAAGTTAATGAAGCGACGGAT 600

  scaffold101|s      72789 ATGTGATCTGTGCTCAGCTCTTAGCTTTTTACTTAGTCCTTGAACTGCGG 72838
                           vi i           v i     v                  ivi?  i 
C rnd-1_family-        599 TCGCGATCTGTGCTCCGTTCTTACCTTTTTACTTAGTCCTTGGTTNGCAG 550

  scaffold101|s      72839 TGGTGAAGATGACAGCTGTGTGCTGTGCCAAGATTCCTGGCCCAGCAACA 72888
                            v         i    ? i   i v    i?      v     v     v
C rnd-1_family-        549 TCGTGAAGATGGCAGCNGCGTGTTCTGCCGNGATTCCGGGCCCTGCAACT 500

  scaffold101|s      72889 G-TGGGGTGGTATCATCTGCTTTGTGGTCATGAGGGATTATGTGTCAGCT 72937
                            -   ?     i  i    i? i i    i  v   v v  vi v v  i
C rnd-1_family-        499 GTTGGNGTGGTGTCGTCTGTNTCGCGGTCGTGCGGGTTGATCCGGCCGCC 450

  scaffold101|s      72938 ACCCCTTGA-G-TGGCCTTGATGT------CTGGGCATGATGGGTGGAGG 72979
                           i-       - -    ---  i  ------  i     vi  ivi     
C rnd-1_family-        449 G-CCCTTGACGCTGGC---GACGTGCGCCACTAGGCATCGTGACCGGAGG 404

  scaffold101|s      72980 CAACAGTGACAGTGACGACTATATTTGGAGGGAAGAGTTATTTCAGTGTA 73029
                            i--    - ii    ----- i     vv  ii   v i  --  i ii
C rnd-1_family-        403 CG--AGTG-CGATGAC-----TGTTTGGTTGGGGGAGGTGTT--AGCGCG 364

  scaffold101|s      73030 GTGG----GGCAG 73038
                               ----     
C rnd-1_family-        363 GTGGCGATGGCAG 351

Matrix = 20p43g.matrix
Kimura (with divCpGMod) = 19.27
Transitions / transversions = 1.72 (55/32)
Gap_init rate = 0.05 (19 / 399), avg. gap size = 1.42 (27 / 19)


1057 17.50 1.50 0.00 scaffold101|size565204 73146 73345 (491132) rnd-1_family-516#Unknown 21 223 (1) m_b1374s001i21 749

  scaffold101|s      73146 GGAGCAAAGTAGGAAGGAGGATGATCCTACAACTGCTGTAGCATTATTCT 73195
                             i     i ii  i       i          v i     v     i  
  rnd-1_family-         21 GGGGCAAAATGAGAGGGAGGATAATCCTACAACGGTTGTAGGATTATCCT 70

  scaffold101|s      73196 CCCTCTTTTGGAG-AGAAATTTCTCACATATTAAAATGGGTCACTT-ATC 73243
                            v       vv  -           i i v?     i         -   
  rnd-1_family-         71 CGCTCTTTTTTAGGAGAAATTTCTCGCGTCNTAAAACGGGTCACTTTATC 120

  scaffold101|s      73244 TAGTATTTCTCTTTTCTAGAAGCAAG-AAAATCATTCAAAAATTGTAGAA 73292
                                ?         ii vi   i  -        v   ? v     vi 
  rnd-1_family-        121 TAGTANTTCTCTTTTTCACGAGCGAGGAAAATCATACAANATTTGTATGA 170

  scaffold101|s      73293 TGCCTAGTACATTTTCTGGGAGCTTGTAGGATTTTCATAGTTCTCTCAAG 73342
                                    v v   ?i    i?     v         i    i  vi  
  rnd-1_family-        171 TGCCTAGTAAAATTTNCGGGAANTTGTATGATTTTCATGGTTCCCTAGAG 220

  scaffold101|s      73343 AGA 73345
                              
  rnd-1_family-        221 AGA 223

Matrix = 20p43g.matrix
Kimura (with divCpGMod) = 17.06
Transitions / transversions = 1.50 (21/14)
Gap_init rate = 0.02 (3 / 199), avg. gap size = 1.00 (3 / 3)


2119 19.43 0.23 2.39 scaffold101|size565204 73684 74110 (490367) C genome_4_21158#DNA (0) 421 4 m_b1374s001i22 750

  scaffold101|s      73684 CCTTATATCTCGGTGTATAAGATCCCGTGGATTATAACATATGTGTTTTC 73733
                             v      v    v v  i      ii         v      -   v 
C genome_4_2115        421 CCGTATATCACGGTCTTTAGGATCCCACGGATTATAAGATATGT-TTTGC 373

  scaffold101|s      73734 CAATTTCATTGACGTATGTATCTTTCACCTTATAGAACGACCCCGGACAT 73783
                            i    iii    i v     i     v  vi  i             i 
C genome_4_2115        372 CGATTTTGCTGACATTTGTATTTTTCAGCTAGTAAAACGACCCCGGACGT 323

  scaffold101|s      73784 TCGAATCCCTTTATCAATAGACTCACCTT-CTCACAGCAACACACCAATT 73832
                             v  v        viv            -  v          i  v  v
C genome_4_2115        322 TCTAAACCCTTTATGGTTAGACTCACCTTTCTGACAGCAACACGCCCATG 273

  scaffold101|s      73833 TGGCTTGCTCCCTTTGACTCCACATGGTTGCGGAGAAACCTCCACAGTAG 73882
                              i i       v   i             v       i   ivv  vv
C genome_4_2115        272 TGGTTCGCTCCCTGTGATTCCACATGGTTGCCGAGAAACTTCCGATGTCC 223

  scaffold101|s      73883 TCAAAAGTCAGAATACATCTCGAGCAAATGGTGGAGGGGTGGACAGCACA 73932
                           vvi       vv i            v              i       i
C genome_4_2115        222 GAGAAAGTCACCACACATCTCGAGCACATGGTGGAGGGGTGAACAGCACG 173

  scaffold101|s      73933 ATGAAGCAAGAGAAGTGAAGTAGTGGGAGGAAAAATAAGGTACAATAATG 73982
                           ii                 i v i---------    v          v 
C genome_4_2115        172 GCGAAGCAAGAGAAGTGAAATTGC---------AATATGGTACAATAAGG 132

  scaffold101|s      73983 CCACCCCAACGTAAATAGGAAAGATGCCACTATTTTTTCTTGTGTTGGCA 74032
                            i   i   v               i i i          i   i     
C genome_4_2115        131 CTACCTCAAAGTAAATAGGAAAGATACTATTATTTTTTCTCGTGCTGGCA 82

  scaffold101|s      74033 CCACTTGCTTTGCATGAATTATAAGATATGTTTTAATTTATCTTTTGACA 74082
                           i    v        vii            v      vv            
C genome_4_2115         81 TCACTAGCTTTGCAAAGATTATAAGATATTTTTTAAAGTATCTTTTGACA 32

  scaffold101|s      74083 TTTTGGAGTTCGTATACACCAAGAAATA 74110
                                 i v  v  v v   iv  v   
C genome_4_2115         31 TTTTGGGGATCCTAAAGACCGTGATATA 4

Matrix = 20p43g.matrix
Kimura (with divCpGMod) = 19.65
Transitions / transversions = 0.93 (39/42)
Gap_init rate = 0.03 (11 / 426), avg. gap size = 1.00 (11 / 11)


26 2.78 5.41 0.00 scaffold101|size565204 74114 74150 (490327) (TAGGTATCT)n#Simple_repeat 1 39 (0) c_b1374s251i0 751

  scaffold101|s      74114 TAGGTATCCTAGGTATCTTAGGTATCTT--GTATCTTAG 74150
                                   i                   --         
  (TAGGTATCT)n#          1 TAGGTATCTTAGGTATCTTAGGTATCTTAGGTATCTTAG 39

Matrix = Unknown
Transitions / transversions = 1.00 (1/0)
Gap_init rate = 0.03 (1 / 36), avg. gap size = 2.00 (2 / 1)


901 13.59 7.38 1.27 scaffold101|size565204 74151 74299 (490178) C rnd-5_family-1657#Unknown (101) 188 31 m_b1374s001i23 752

  scaffold101|s      74151 CACATCAACCCAAATTTCTGGGATGTCCAATTGGATTTCAAGGGG-ATCT 74199
                                    i             vv   i  v       i     -    
C rnd-5_family-        188 CACATCAACTCAAATTTCTGGGAATTCCGATGGGATTTCGAGGGGGATCT 139

  scaffold101|s      74200 CAAAGCAACACAGCTGAAA----------GATTTCTCAAATGAGATCTTG 74239
                            i      ii       i ----------       ii        ? i 
C rnd-5_family-        138 CGAAGCAATGCAGCTGAGATCATGATTGAGATTTCTTGAATGAGATNTCG 89

  scaffold101|s      74240 ATCTTGTGAGGTTGAATCTCAAACATTTCTCAATCTCAAAATATTGTTTG 74289
                               i       i       i                   --     ii 
C rnd-5_family-         88 ATCTCGTGAGGTCGAATCTCGAACATTTCTCAATCTCAAA--ATTGTCCG 41

  scaffold101|s      74290 GGATGAGACT 74299
                             ii      
C rnd-5_family-         40 GGGCGAGACT 31

Matrix = 20p43g.matrix
Kimura (with divCpGMod) = 8.73
Transitions / transversions = 5.67 (17/3)
Gap_init rate = 0.03 (4 / 148), avg. gap size = 3.25 (13 / 4)


395 27.47 0.00 0.00 scaffold101|size565204 74223 74313 (490164) C genome_10_413#DNA (237) 91 1 m_b1374s001i24 753

  scaffold101|s      74223 TCTCAAATGAGATCTTGATCTTGTGAGGTTGAATCTCAAACATTTCTCAA 74272
                               i          i     i vii   ii      i   vv    ii 
C genome_10_413         91 TCTCGAATGAGATCTCGATCTCGAAGGGTCAAATCTCGAACTATTCTTGA 42

  scaffold101|s      74273 TCTCAAAATATTGTTTGGGATGAGACTGAGACACACCTCTA 74313
                               i   v    ivi i  i    vi    vv  i     
C genome_10_413         41 TCTCGAAAAATTGCACGAGACGAGAACGAGAACCATCTCTA 1

Matrix = 20p43g.matrix
Kimura (with divCpGMod) = 22.90
Transitions / transversions = 2.12 (17/8)
Gap_init rate = 0.00 (0 / 90), avg. gap size = 0.0 (0 / 0)


2276 17.18 0.51 0.00 scaffold101|size565204 74544 74933 (489544) C genome_3_19411#DNA (0) 392 1 m_b1374s001i25 754

  scaffold101|s      74544 AAGACAGCTAAATACAATAGAAGCATTTCTGCTCTGTCTGTCATCCATTT 74593
                                i           v  i    i i           v  i   i v 
C genome_3_1941        392 AAGACGGCTAAATACAAAAGGAGCACTCCTGCTCTGTCTTTCGTCCGTGT 343

  scaffold101|s      74594 TCCCGACAAAAATGACGTCACGGTTAGAGTAAAAAATGTTTACAACCTTA 74643
                           vv v   i             i   i           i            
C genome_3_1941        342 GACGGACGAAAATGACGTCACAGTTGGAGTAAAAAATATTTACAACCTTA 293

  scaffold101|s      74644 TATTGATCAAAAGATCTTTT-CCAAGCTTTTGAATGGTGTTTGTATGTTG 74692
                           i  i    i           -  i      i   i      iv   v   
C genome_3_1941        292 CATCGATCGAAAGATCTTTTTCCGAGCTTTCGAACGGTGTTCTTATTTTG 243

  scaffold101|s      74693 TTCGTTTGAACAGTCTTTTGCGAGTTATTGTTAGTTCAATGCAATGGATT 74742
                              i              ii           i    v   i  iii   i
C genome_3_1941        242 TTCATTTGAACAGTCTTTCACGAGTTATTGTCAGTTGAATACAGCAGATC 193

  scaffold101|s      74743 GGATTGATCCGATCTGTTCATCCTTGTAGAAAATTGGTACATTTCTACTG 74792
                              vi         ii     i                 ii       v 
C genome_3_1941        192 GGAACGATCCGATCCATTCATTCTTGTAGAAAATTGGTATGTTTCTACAG 143

  scaffold101|s      74793 TATTGCAATAAAGTTACTTCATTTGCACCAAATATGTTTTTATAATTCAT 74842
                             i i     i         i     v     vv v     v     i i
C genome_3_1941        142 TACTACAATAGAGTTACTTCGTTTGCTCCAAAATTCTTTTTTTAATTTAC 93

  scaffold101|s      74843 TCAAAATCCGTATTTTGGAATGTACTGTCTGGCCTGCTGGGTATTATGAA 74892
                             i     vv v         vi           v         i    v
C genome_3_1941         92 TCGAAATCATTTTTTTGGAATCCACTGTCTGGCCGGCTGGGTATCATGAT 43

  scaffold101|s      74893 ACAACTAGGATACATAGTGCTCCTATAG-ATATAGCCCTCTT 74933
                             vv                      v -        v    
C genome_3_1941         42 ACCTCTAGGATACATAGTGCTCCTATTGTATATAGCCGTCTT 1

Matrix = 20p43g.matrix
Kimura (with divCpGMod) = 15.80
Transitions / transversions = 1.58 (41/26)
Gap_init rate = 0.01 (2 / 389), avg. gap size = 1.00 (2 / 2)


5116 5.71 0.16 0.00 scaffold101|size565204 74993 75622 (488855) genome_5_2387#DNA 1 631 (0) m_b1374s001i26 755

  scaffold101|s      74993 CAAGACAGGCAAGTTTGCCACGTGGATGATTTTTGTGTGATTAACTGACG 75042
                                                              v i            
  genome_5_2387          1 CAAGACAGGCAAGTTTGCCACGTGGATGATTTTTGAGCGATTAACTGACG 50

  scaffold101|s      75043 TCAACTGACGACAACTGAAGGCAACTGACGTCTTTTACATTATCTCGTTA 75092
                                               i                         i   
  genome_5_2387         51 TCAACTGACGACAACTGAAGACAACTGACGTCTTTTACATTATCTCATTA 100

  scaffold101|s      75093 ATGTGACTGACTAAGTGACGACAAAAGAAGGCACCATGTGACGACACTGA 75142
                                   i  i           v                          
  genome_5_2387        101 ATGTGACTAACCAAGTGACGACATAAGAAGGCACCATGTGACGACACTGA 150

  scaffold101|s      75143 AGACAAAATGACGACGCTAAGTGACGACACTGAAGACAAAATGACGACCC 75192
                                          v                        i         
  genome_5_2387        151 AGACAAAATGACGACCCTAAGTGACGACACTGAAGACAAAGTGACGACCC 200

  scaffold101|s      75193 AAGTGACAGCACTGAAGACAAAGTGACGACCAAACTGAAGGCAGTTAACG 75242
                                  i              i        i   v              
  genome_5_2387        201 AAGTGACGGCACTGAAGACAAAATGACGACCGAACAGAAGGCAGTTAACG 250

  scaffold101|s      75243 ACATTTTAACGACCCTTCGTGGCGACACTGACGAACTTCCTGACGACACT 75292
                                            v   i                 v          
  genome_5_2387        251 ACATTTTAACGACCCTTAGTGACGACACTGACGAACTTCGTGACGACACT 300

  scaffold101|s      75293 GACGACCCTCACGTGGTATATATTCTACTGCCTACTGACGATAGTGACGA 75342
                                   ii             v v                        
  genome_5_2387        301 GACGACCCCTACGTGGTATATATACGACTGCCTACTGACGATAGTGACGA 350

  scaffold101|s      75343 ACAAAGTGACGACAAAGACGACTGACGACCCTAAGTAAAAAAA-ACTGAA 75391
                                      v                   i   i     v - v    
  genome_5_2387        351 ACAAAGTGACGTCAAAGACGACTGACGACCCCAAGCAAAAACATAGTGAA 400

  scaffold101|s      75392 GACAAACTGACGACCCAAGTGACGAATGTGAAGTCCTTCTGACGACCCAA 75441
                                         v          vi           i           
  genome_5_2387        401 GACAAACTGACGACACAAGTGACGACCGTGAAGTCCTTTTGACGACCCAA 450

  scaffold101|s      75442 GTGACGACACGGACGACTCAATGACGACCCAAGTGACGACACCTGACGAC 75491
                                     v      v   i    i                       
  genome_5_2387        451 GTGACGACACTGACGACACAACGACGGCCCAAGTGACGACACCTGACGAC 500

  scaffold101|s      75492 ATTTTAACGACCCGTAGTGAAGGCATGAAATGACCATATATTTTTAAGTG 75541
                                                              vv             
  genome_5_2387        501 ATTTTAACGACCCGTAGTGAAGGCATGAAATGACCCGATATTTTTAAGTG 550

  scaffold101|s      75542 ACGTCAACTGACGACATCGGACGACATCGGACGACTCCATCTGGCGATAC 75591
                                                      i                      
  genome_5_2387        551 ACGTCAACTGACGACATCGGACGACATTGGACGACTCCATCTGGCGATAC 600

  scaffold101|s      75592 TTATCGCCAAAGTCCAAAGTTGCCTGTCTTG 75622
                                                          
  genome_5_2387        601 TTATCGCCAAAGTCCAAAGTTGCCTGTCTTG 631

Matrix = 20p43g.matrix
Kimura (with divCpGMod) = 5.18
Transitions / transversions = 1.12 (19/17)
Gap_init rate = 0.00 (1 / 629), avg. gap size = 1.00 (1 / 1)


426 13.16 5.26 0.00 scaffold101|size565204 75648 75723 (488754) C rnd-4_family-1920#Unknown (60) 644 565 m_b1374s001i27 756

  scaffold101|s      75648 TATCTTTAGGTATCTTTTTATGATTTAAT---AAAAAA-GACTTCCAACG 75693
                            i  v   v     i   iii        ---  i   -           
C rnd-4_family-        644 TGTCGTTACGTATCCTTTCGCGATTTAATTANAAGAAATGACTTCCAACG 595

  scaffold101|s      75694 GTTGTTGAAGAGGGTTCAATAATTTTCTGC 75723
                                  i        ?          v  
C rnd-4_family-        594 GTTGTTGGAGAGGGTTNAATAATTTTCGGC 565

Matrix = 20p43g.matrix
Kimura (with divCpGMod) = 11.76
Transitions / transversions = 2.33 (7/3)
Gap_init rate = 0.03 (2 / 75), avg. gap size = 2.00 (4 / 2)


16 18.17 6.90 1.64 scaffold101|size565204 79873 79930 (484547) (TTGTGGT)n#Simple_repeat 1 61 (0) m_b1374s252i0 757

  scaffold101|s      79873 TTGTGGCTAATGGTTCGAAGTTT-TGGTTTGTGGGTTTGTGG---GAGAT 79918
                                 i vi     i vi    -        -         --- v i 
  (TTGTGGT)n#Si          1 TTGTGGTTTGTGGTTTGTGGTTTGTGGTTTGT-GGTTTGTGGTTTGTGGT 49

  scaffold101|s      79919 TTGTGGGTTGTG 79930
                                 v     
  (TTGTGGT)n#Si         50 TTGTGGTTTGTG 61

Matrix = Unknown
Transitions / transversions = 1.25 (5/4)
Gap_init rate = 0.05 (3 / 57), avg. gap size = 1.67 (5 / 3)


1268 5.94 7.45 1.51 scaffold101|size565204 80393 80580 (483897) genome_2_9627#DNA 1 199 (230) m_b1374s001i28 758

  scaffold101|s      80393 CCGTATATTATGCCGGATTATAAGTACCACAAATTTCAAAAGATACTTTT 80442
                                   ---i                      v           v   
  genome_2_9627          1 CCGTATAT---ACCGGATTATAAGTACCACAAATGTCAAAAGATACATTT 47

  scaffold101|s      80443 GGGTTGTACTTATAATAAATCTGACGTTATCGTTTTTAACACGGTGAAAA 80492
                             i                     v    v                    
  genome_2_9627         48 GGATTGTACTTATAATAAATCTGAAGTTAGCGTTTTTAACACGGTGAAAA 97

  scaffold101|s      80493 ATTATTGGTATCTTGAAAGTTA-CCTGT--------AGGTAGGCCTATTG 80533
                                                 -   i --------              
  genome_2_9627         98 ATTATTGGTATCTTGAAAGTTACCCTATTTACTTCGAGGTAGGCCTATTG 147

  scaffold101|s      80534 TACCATATTGAACCCACCCTGCCC-TGCTCGTC----CTGTCCACCCCTT 80578
                                     v    vi       -        ----            i
  genome_2_9627        148 TACCATATTGTACCCCTCCTGCCCTTGCTCGTCCATGCTGTCCACCCCTC 197

  scaffold101|s      80579 CA 80580
                             
  genome_2_9627        198 CA 199

Matrix = 20p43g.matrix
Kimura (with divCpGMod) = 6.20
Transitions / transversions = 0.83 (5/6)
Gap_init rate = 0.04 (7 / 187), avg. gap size = 2.43 (17 / 7)


448 23.77 3.59 1.76 scaffold101|size565204 80641 80807 (483670) rnd-5_family-1998#DNA/PIF-Harbinger 23 192 (2884) m_b1374s001i29 759

  scaffold101|s      80641 CTTAGTTCATCGCGAAAAAAATTTGAGGTGTAGTTAAAAAAAAAACCTGT 80690
                            i i  v       v v    v    v  vv   -  i       i  v 
  rnd-5_family-         23 CCTGGTGCATCGCGCACAAAAATTGATGTCAAGT-AAGAAAAAAATCTTT 71

  scaffold101|s      80691 GACTTGCACCCACCCTGTTCCAGCTACCTTTAGCATACA--CACTCGACA 80738
                                v i  v     v    iv        vv - i  -- i   ?v v
  rnd-5_family-         72 GACTTCCGCCGACCCTCTTCCGCCTACCTTTTTC-TGCAATCGCTCNTCC 120

  scaffold101|s      80739 CAACATAA--TTTGAAGTATCATCTA--GGAAAATACAGATTTGTCTTCA 80784
                            i      --     v    - ?v  --iv     v  vv? i v?   v
  rnd-5_family-        121 CGACATAATTTTTGATGTAT-ANGTAATACAAAATTCACCNTCGANTTCC 169

  scaffold101|s      80785 GCTGACCACCTTCCACCTACCCC 80807
                             i    vi     i        
  rnd-5_family-        170 GCCGACCCTCTTCCGCCTACCCC 192

Matrix = 20p43g.matrix
Kimura (with divCpGMod) = 23.92
Transitions / transversions = 0.56 (14/25)
Gap_init rate = 0.04 (6 / 166), avg. gap size = 1.50 (9 / 6)


386 19.32 4.35 4.35 scaffold101|size565204 81065 81156 (483321) rnd-1_family-345#Unknown 46 137 (38) m_b1374s001i30 760

  scaffold101|s      81065 ATGGCGACGTAGTTCCGGATAGAACACCTTCGGGAGTACGTTCCACTGCC 81114
                            i          v            v   ?          v   v i i 
  rnd-1_family-         46 ACGGCGACGTAGGTCCGGATAGAACTCCTNCGGGAGTACGGTCCCCCGTC 95

  scaffold101|s      81115 GTCCATCGCGATAATCAT-GACAAA---TCCTTGGATGGTGTTGGA 81156
                            ii i   ---- ii   -   i  ---   v v vi         
  rnd-1_family-         96 GCTCGTCG----AGCCATCGACGAATCGTCCGTCGCCGGTGTTGGA 137

Matrix = 20p43g.matrix
Kimura (with divCpGMod) = 15.98
Transitions / transversions = 1.43 (10/7)
Gap_init rate = 0.07 (6 / 91), avg. gap size = 1.33 (8 / 6)


1780 10.68 0.00 1.58 scaffold101|size565204 81816 82072 (482405) rnd-5_family-1998#DNA/PIF-Harbinger 2822 3074 (2) m_b1374s001i31 761

  scaffold101|s      81816 GTATGATGCTATACATGTATGTTTTATTGTAGGTACTGTGTTTTAATAAA 81865
                             i vi     ii  i  i    --   -i  - i               
  rnd-5_family-       2822 GTGTTGTGCTACGCACGTGTGTT--ATT-CAG-TGCTGTGTTTTAATAAA 2867

  scaffold101|s      81866 TTTTACTTGGGGGTGGTCCCAGCTCCATCCAGGGGGTAGGAGCAAGAGGG 81915
                           v   vi          i v         i i         v         
  rnd-5_family-       2868 GTTTCTTTGGGGGTGGCCGCAGCTCCATTCGGGGGGTAGGTGCAAGAGGG 2917

  scaffold101|s      81916 GTGCTCTGCTGACTCTGAAAAACTTTTTGCAGAGCTGGGTAGCTGCGAGC 81965
                              v         i i                                  
  rnd-5_family-       2918 GTGGTCTGCTGACCCCGAAAAACTTTTTGCAGAGCTGGGTAGCTGCGAGC 2967

  scaffold101|s      81966 ACCTTTTTCTTTATGTCACGGGAGCTGCGGGTACCTCGGACGACGGACAG 82015
                                            i             i                  
  rnd-5_family-       2968 ACCTTTTTCTTTATGTCGCGGGAGCTGCGGGCACCTCGGACGACGGACAG 3017

  scaffold101|s      82016 AGCGTACTCGCAGCTACCTCAACTCATCCAAAAAAGCTGCGACATACATC 82065
                                  i            ii           ?v   ?   ? ?  v? 
  rnd-5_family-       3018 AGCGTACCCGCAGCTACCTCGGCTCATCCAAAANCGCTNCGANANACTNC 3067

  scaffold101|s      82066 AATAGAC 82072
                                  
  rnd-5_family-       3068 AATAGAC 3074

Matrix = 20p43g.matrix
Kimura (with divCpGMod) = 9.27
Transitions / transversions = 2.38 (19/8)
Gap_init rate = 0.02 (4 / 256), avg. gap size = 1.00 (4 / 4)


2460 11.08 3.08 2.81 scaffold101|size565204 82087 82476 (482001) genome_8_10042#DNA 1 391 (289) m_b1374s001i32 762

  scaffold101|s      82087 TGTTAGGCTGAGTGCTTGGTAATTTGAGATTGCTAAGCAATTGCAAAATG 82136
                                   iv                vi     i              vv
  genome_8_1004          1 TGTTAGGCCCAGTGCTTGGTAATTTGCAATTGCCAAGCAATTGCAAAAAT 50

  scaffold101|s      82137 GGGCAAAAAACGCGTTGCAATTCCTTGTCGACGTTTGCACTACCAAGGAA 82186
                                    v i i      v                  i          
  genome_8_1004         51 GGGCAAAAATCACATTGCAAATCCTTGTCGACGTTTGCATTACCAAGGAA 100

  scaffold101|s      82187 TTGCAATTTTCTTGTTTTCAATTCCTCGACAACATTGGTTTAGCTTGGGA 82236
                                 v-----------               v i         i    
  genome_8_1004        101 TTGCAAA-----------CAATTCCTCGACAACTTCGGTTTAGCTCGGGA 139

  scaffold101|s      82237 TTTCTGCAACGACCCCTCGTTTGGCATCAATTGTGTAGTGTGACACATGT 82286
                                         i  i              v   v         v v 
  genome_8_1004        140 TTTCTGCAACGACCTCTTGTTTGGCATCAATTCTGTTGTGTGACACCTCT 189

  scaffold101|s      82287 GACTGGCATAA--GGACTGTATAACATGTCCGTTTGGCATCATTTTTTCT 82334
                             i      v --   vi     v                  v      i
  genome_8_1004        190 GATTGGCATCAATGGAGCGTATACCATGTCCGTTTGGCATCAATTTTTCC 239

  scaffold101|s      82335 GTTCGACAG----------TAGTCATCTGTAAACTTACTTAGAAAATACA 82374
                                    ----------       i      v v   v     v    
  genome_8_1004        240 GTTCGACAGTACAGAACAGTAGTCATTTGTAAAATAACTGAGAAATTACA 289

  scaffold101|s      82375 ATTCCTTAGGAATTGCAATACAGATTTAATATCTTCGCGATTACAATTCC 82424
                                          i                     i            
  genome_8_1004        290 ATTCCTTAGGAATTGTAATACAGATTTAATATCTTCGTGATTACAATTCC 339

  scaffold101|s      82425 TTAGGAATTTTAATATCGTCCAGGTTTTTTCACCAATACAGTTCCTTAGC 82474
                                     i                    i   v    i      i v
  genome_8_1004        340 TTAGGAATTTCAATATCGTCCAGGTTTTTTCGCCATTACAATTCCTTGGG 389

  scaffold101|s      82475 AA 82476
                             
  genome_8_1004        390 AA 391

Matrix = 20p43g.matrix
Kimura (with divCpGMod) = 10.62
Transitions / transversions = 0.91 (20/22)
Gap_init rate = 0.03 (13 / 389), avg. gap size = 1.77 (23 / 13)


275 18.13 9.32 11.21 scaffold101|size565204 82566 82683 (481794) C genome_12_11158#DNA/CMC-EnSpm (264) 436 321 m_b1374s001i33 763

  scaffold101|s      82566 TAGTCAGTACAATTCCTAAGGAATTGTACTTATTTTTCCAGATGG----T 82611
                            i  i v          v          vii ------       ---- 
C genome_12_111        436 TGGTTATTACAATTCCTTAGGAATTGTAACCA------CAGATGGAATAT 393

  scaffold101|s      82612 TGGTATA-TGCAATTCCTTAGGAATTGTA-----AATGCGATTAC-ACTT 82654
                             vv   -   i      v        i ----- i v i i   -    
C genome_12_111        392 TGCAATATTGCGATTCCTAAGGAATTGCATTAATAGTCCAACTACAACTT 343

  scaffold101|s      82655 GTCATTTACTACAATTGCTCGAGAATTGT 82683
                             ------v       v  v -       
C genome_12_111        342 GT------ATACAATTCCTAG-GAATTGT 321

Matrix = 20p43g.matrix
Kimura (with divCpGMod) = 19.64
Transitions / transversions = 0.90 (9/10)
Gap_init rate = 0.15 (17 / 117), avg. gap size = 1.41 (24 / 17)


237 27.24 6.45 10.00 scaffold101|size565204 82603 82757 (481720) C genome_11_4629#DNA (7) 667 518 m_b1374s001i34 764

  scaffold101|s      82603 CCAGATGGTTGGTA-TATGCAATTCCTTAGGAATTGTAAA--------TG 82643
                              i   v      - v   i   v     v     i   --------  
C genome_11_462        667 CCAAATGCTTGGTAATTTGCGATTGCTTAGCAATTGCAAAATGCACTTTG 618

  scaffold101|s      82644 CGATTACACTTGTCATTTACTACAATTGCTCGAGAATTGTATCTTGCATT 82693
                                - -      iv v v i  -    iiii  v   i  i  v  i 
C genome_11_462        617 CGATT-C-CTTGTCGATGAATGCA-TTGCCTAGGATTTGCATTTTTCACT 571

  scaffold101|s      82694 TTGCTTCATAGCAATTCCTAAGGAATTGC-GTTTTGTTTATCATTTCCGT 82742
                             v-------         vii   iv i-      iiiivv     i -
C genome_11_462        570 TTT-------GCAATTCCTCGAGAACAGTGGTTTTGCCCGGGATTTCTG- 529

  scaffold101|s      82743 TCTTCTACAATTCCT 82757
                           ----    i ii   
C genome_11_462        528 ----CTACGACCCCT 518

Matrix = 20p43g.matrix
Kimura (with divCpGMod) = 29.25
Transitions / transversions = 1.71 (24/14)
Gap_init rate = 0.12 (18 / 154), avg. gap size = 1.39 (25 / 18)


282 19.76 10.09 7.14 scaffold101|size565204 82618 82726 (481751) genome_5_16740#DNA 246 357 (295) m_b1374s001i35 765

  scaffold101|s      82618 ATGCAATTCCTTAGGAATTGTAA-----ATGCGATTACACTTGTCATTTA 82662
                             i                    -----  vi   v   --------   
  genome_5_1674        246 ATACAATTCCTTAGGAATTGTAATAATTATCTGATAACA--------TTA 287

  scaffold101|s      82663 CTACAATTGCTCGAGAATTGT--ATCT-TGCAT-TTTGCTT--CATAGCA 82706
                           i i     v iiii    i  --  v -   v -   i  i--v      
  genome_5_1674        288 TTGCAATTTCCTAGGAATCGTAAATATATGCCTATTTACTCAAGATAGCA 337

  scaffold101|s      82707 ATTCCTAAGGAATTGCGTTT 82726
                              i           iv   
  genome_5_1674        338 ATTTCTAAGGAATTGTTTTT 357

Matrix = 20p43g.matrix
Kimura (with divCpGMod) = 22.20
Transitions / transversions = 1.86 (13/7)
Gap_init rate = 0.12 (13 / 108), avg. gap size = 1.46 (19 / 13)


273 24.74 7.48 1.77 scaffold101|size565204 82660 82766 (481711) C genome_12_11158#DNA/CMC-EnSpm (267) 433 321 m_b1374s001i36 766

  scaffold101|s      82660 TTACTACAATTGCTCGAGAATTGTATC------TTGCATTTTGCTTCATA 82703
                              i       v  iii        v ------ v v  v    vvi  v
C genome_12_111        433 TTATTACAATTCCTTAGGAATTGTAACCACAGATGGAATATTGCAATATT 384

  scaffold101|s      82704 GCAATTCCTAAGGAATTGCGTT--TTGTTTATCATTTCCGTTCTTCTACA 82751
                             i                i  -- v  ii -- i v vii iv v    
C genome_12_111        383 GCGATTCCTAAGGAATTGCATTAATAGTCCA--ACTACAACTTGTATACA 336

  scaffold101|s      82752 ATTCCTAGGAATTGT 82766
                                          
C genome_12_111        335 ATTCCTAGGAATTGT 321

Matrix = 20p43g.matrix
Kimura (with divCpGMod) = 28.98
Transitions / transversions = 1.00 (13/13)
Gap_init rate = 0.04 (4 / 106), avg. gap size = 2.50 (10 / 4)


237 27.24 6.45 10.00 scaffold101|size565204 82603 82757 (481720) C genome_11_4629#DNA (7) 667 518 m_b1374s001i34 764

  scaffold101|s      82603 CCAGATGGTTGGTA-TATGCAATTCCTTAGGAATTGTAAA--------TG 82643
                              i   v      - v   i   v     v     i   --------  
C genome_11_462        667 CCAAATGCTTGGTAATTTGCGATTGCTTAGCAATTGCAAAATGCACTTTG 618

  scaffold101|s      82644 CGATTACACTTGTCATTTACTACAATTGCTCGAGAATTGTATCTTGCATT 82693
                                - -      iv v v i  -    iiii  v   i  i  v  i 
C genome_11_462        617 CGATT-C-CTTGTCGATGAATGCA-TTGCCTAGGATTTGCATTTTTCACT 571

  scaffold101|s      82694 TTGCTTCATAGCAATTCCTAAGGAATTGC-GTTTTGTTTATCATTTCCGT 82742
                             v-------         vii   iv i-      iiiivv     i -
C genome_11_462        570 TTT-------GCAATTCCTCGAGAACAGTGGTTTTGCCCGGGATTTCTG- 529

  scaffold101|s      82743 TCTTCTACAATTCCT 82757
                           ----    i ii   
C genome_11_462        528 ----CTACGACCCCT 518

Matrix = 20p43g.matrix
Kimura (with divCpGMod) = 29.25
Transitions / transversions = 1.71 (24/14)
Gap_init rate = 0.12 (18 / 154), avg. gap size = 1.39 (25 / 18)


831 16.58 0.56 2.27 scaffold101|size565204 82979 83157 (481320) C rnd-1_family-1068#Unknown (47) 176 1 m_b1374s001i37 767

  scaffold101|s      82979 TGGAGGAGGCTGTAACGTGCACTTCTTTTCTCCTTTCGAACCTCTACCTC 83028
                                  i? --- i  ?          v       ? ?           
C rnd-1_family-        176 TGGAGGAANC---AGCGNGCACTTCTTTGCTCCTTTNGNACCTCTACCTC 130

  scaffold101|s      83029 CATGACACTTCGATGTGCAAAAGATCCCCTTAGCTC-TACACCCGCACCT 83077
                                        i  i        i      -   - i  v i    i 
C rnd-1_family-        129 CATGACACTTCGACGTACAAAAGATTCCCTTA-CTCTTGCAGCTGCACTT 81

  scaffold101|s      83078 ACTCTGTGGAGATGTGCAATCTGCAGTGCACCTACATTTCCCCGTAACAC 83127
                              iiv?  ? vvvii     ?v vv     i i     ?  ?       
C rnd-1_family-         80 ACTTCCNGGNGCACCACAATCNCCTTTGCACTTGCATTTNCCNGTAACAC 31

  scaffold101|s      83128 CAATCACACTGTAAAGAGAGAGAGCGACTT 83157
                            ? iv        v  ?  v  ?  i i  
C rnd-1_family-         30 CNACAACACTGTACAGNGATAGNGCAATTT 1

Matrix = 20p43g.matrix
Kimura (with divCpGMod) = 19.80
Transitions / transversions = 1.42 (17/12)
Gap_init rate = 0.03 (5 / 178), avg. gap size = 1.00 (5 / 5)


2058 22.07 0.00 0.00 scaffold101|size565204 83028 83530 (480947) C rnd-1_family-1015#DNA/Ginger (0) 503 1 m_b1374s001i38 768

  scaffold101|s      83028 CCATGACACTTCGATGTGCAAAAGATCCCCTTAGCTCTACACCCGCACCT 83077
                                         i  i        i      ?ii  i  v i    i 
C rnd-1_family-        503 CCATGACACTTCGACGTACAAAAGATTCCCTTANTCCTGCAGCTGCACTT 454

  scaffold101|s      83078 ACTCTGTGGAGATGTGCAATCTGCAGTGCACCTACATTTCCCCGTAACAC 83127
                              ?iv?    vvvii     ?v vv     i i     ?  ?       
C rnd-1_family-        453 ACTNCCNGGAGCACCACAATCNCCTTTGCACTTGCATTTNCCNGTAACAC 404

  scaffold101|s      83128 CAATCACACTGTAAAGAGAGAGAGCGACTTGCTTGGTCAACCCACCCTCA 83177
                            ? iv        v  ?  v  ?    i     ii    vvvvvi i  i
C rnd-1_family-        403 CNACAACACTGTACAGNGATAGNGCGATTTGCTCAGTCATGGGTTCTTCG 354

  scaffold101|s      83178 CAAAACTCTGAACTCTTATCGTCGATTGCTAACAAATCTGTTGTGAATAA 83227
                            ii  v   ?v      v        vv i     v  iv ?  v  i  
C rnd-1_family-        353 CGGAAGTCTNCACTCTTCTCGTCGATACCCAACAACTCCTTNGTCAACAA 304

  scaffold101|s      83228 AGGCATGTAATGCGATTCCCATCGCTGCATCCTCCAAATTAAGTAACCCT 83277
                           ?      ?     i i  iii?     vvv i i ?? ii ii  i  v 
C rnd-1_family-        303 NGGCATGNAATGCAACTCTTGNCGCTGGTACTTTCNNACCAGATAGCCGT 254

  scaffold101|s      83278 GCTTCGTTGCCACCTTGTAGCTCATCACCCCCTTCCCAGAAGTCGTCACT 83327
                                  ?      i     v  i ?  v     v v   i        i
C rnd-1_family-        253 GCTTCGTNGCCACCCTGTAGGTCGTNACGCCCTTGCGAGAGGTCGTCACC 204

  scaffold101|s      83328 TCCATTACTGCTACGGGCAGATATTTAGGTCCCTCTGCACCCCGAATCTT 83377
                                ?     v  v  ?     i  v  ?  i  v  ?  v        
C rnd-1_family-        203 TCCATNACTGCGACTGGNAGATACTTCGGNCCTTCAGCNCCACGAATCTT 154

  scaffold101|s      83378 CCCCTCCATTTTAACATTGCAGATATCACCCACCTCCAGGAGCTCCTTGT 83427
                           v        i iv        i  i     v  ?  ?  v ??      ?
C rnd-1_family-        153 GCCCTCCATCTCCACATTGCAAATGTCACCAACNTCNAGTANNTCCTTGN 104

  scaffold101|s      83428 AGAATTTCGACCTTCTATTGTTCACCTGCTTTGCTTGTGCTTTAGTGCAC 83477
                           v      ? vv v  ?      v              ?  ?vii    v 
C rnd-1_family-        103 TGAATTTNGTGCGTCNATTGTTGACCTGCTTTGCTTGNGCNACGGTGCTC 54

  scaffold101|s      83478 TTAAAGACTTCTTCTTGAATAGCACTTCTACCGGTTGTGTCTCCGTAGAC 83527
                            v   ?   ? ?v  iv   i  v ii v?  v v?     i     vv 
C rnd-1_family-         53 TGAAANACTNCNGCTCTAATGGCTCCCCGNCCCGGNGTGTCCCCGTACTC 4

  scaffold101|s      83528 ATC 83530
                              
C rnd-1_family-          3 ATC 1

Matrix = 20p43g.matrix
Kimura (with divCpGMod) = 27.29
Transitions / transversions = 0.95 (54/57)
Gap_init rate = 0.00 (0 / 502), avg. gap size = 0.0 (0 / 0)


1305 12.74 0.00 0.00 scaffold101|size565204 83584 83795 (480682) C rnd-1_family-994#DNA/Ginger (207) 212 1 m_b1374s001i39 769

  scaffold101|s      83584 TTTGGGCTGTAGTTGGCCTTTGCTCTGGAGCGGCCTCTGTTCAGGGACGC 83633
                             ?           v     i     ?  ?v v ?        ?vvi   
C rnd-1_family-        212 TTNGGGCTGTAGTTCGCCTTCGCTCTNGANGGTCNTCTGTTCANTTGCGC 163

  scaffold101|s      83634 ATTCACCACATGTATTCCATACCTTGCCCAGTTCTTGTCCTTGTTGTCCA 83683
                           i     v  i  i  v  i     ?     i   i    ?          
C rnd-1_family-        162 GTTCACAACGTGCATGCCGTACCTNGCCCAATTCCTGTCNTTGTTGTCCA 113

  scaffold101|s      83684 TCATCCAAGCAAGTAGAGCTTCTTTGAATGGAAGATTACTTCGTTCCACG 83733
                                  ?  v  ?  ?     i        ?v i  i  ?     ?  ?
C rnd-1_family-        112 TCATCCANGCCAGNAGNGCTTCCTTGAATGGNCGGTTGCTNCGTTCNACN 63

  scaffold101|s      83734 CCACCTTGAGATTGTGGGTGTCTTGCACGACCCTTAATTATGTGGCACCA 83783
                             v     v        i  i     ?  ?     i  v i         
C rnd-1_family-         62 CCTCCTTGCGATTGTGGATGCCTTGCNCGNCCCTTGATGACGTGGCACCA 13

  scaffold101|s      83784 CGGAAAGTACCT 83795
                                       
C rnd-1_family-         12 CGGAAAGTACCT 1

Matrix = 20p43g.matrix
Kimura (with divCpGMod) = 12.48
Transitions / transversions = 1.25 (15/12)
Gap_init rate = 0.00 (0 / 211), avg. gap size = 0.0 (0 / 0)


801 17.86 0.00 0.00 scaffold101|size565204 85093 85232 (479245) C rnd-1_family-1016#Unknown (0) 140 1 m_b1374s001i40 770

  scaffold101|s      85093 GGAAGGCCGTCAGGGTACTCATGACCACAGAGACCCCCATGCATCGGTGT 85142
                             i        i        i i?     v     ?           i v
C rnd-1_family-        140 GGGAGGCCGTCGGGGTACTCGTANCCACACAGACCNCCATGCATCGGCGA 91

  scaffold101|s      85143 TGCACAATTGATGCAGTCGTGGCGACCCTCCTGAACTGGTGGGCCATTCA 85192
                           i     i  v  i        v  v   v?   i  v  ii?i  v    
C rnd-1_family-         90 CGCACAGTTCATACAGTCGTGCCGTCCCGNCTGGACGGGCANACCCTTCA 41

  scaffold101|s      85193 TGCCACACAGTTCCTTTGCAGTGCAGACAAATTTCATGGT 85232
                                     i        ? i    v i  i        
C rnd-1_family-         40 TGCCACACAGCTCCTTTGCNGCGCAGTCGAACTTCATGGT 1

Matrix = 20p43g.matrix
Kimura (with divCpGMod) = 16.24
Transitions / transversions = 1.78 (16/9)
Gap_init rate = 0.00 (0 / 139), avg. gap size = 0.0 (0 / 0)


1675 16.84 0.68 0.34 scaffold101|size565204 85334 85625 (478852) genome_8_10042#DNA 388 680 (0) m_b1374s001i41 771

  scaffold101|s      85334 GGAAGAGAACACTGACCCAATATAAGATATTATTATATGTAGGGACTGGT 85383
                                               i           v v  i       i    
  genome_8_1004        388 GGAAGAGAACACTGACCCAACATAAGATATTAATTTACGTAGGGATTGGT 437

  scaffold101|s      85384 ACTTTTAAAATCACTGTCAGTTGAATGCATTTTGGTGCCAAATTTGGCTA 85433
                             vv    v   v               i   i  i            v 
  genome_8_1004        438 ACAATTAATATCCCTGTCAGTTGAATGCGTTTCGGCGCCAAATTTGGCAA 487

  scaffold101|s      85434 -CAAATGCAACCAAACTGGGTGAAT-TCACACAATTCAAACGTAATTTGG 85481
                           -   v i  v        i-ii i -  i  v        i i    i  
  genome_8_1004        488 ACAACTACATCCAAACTGA-CAAGTCTCGCAAAATTCAAATGCAATTCGG 536

  scaffold101|s      85482 CAGTGGACAAAGAATTGTTCTGCGTGTTCCCGGCAGAATTGCAATTCCTT 85531
                            v  v v                  i     viv i  v           
  genome_8_1004        537 CTGTCGTCAAAGAATTGTTCTGCGTATTCCCTAAAAAAATGCAATTCCTT 586

  scaffold101|s      85532 GGTAGTACAAACATCAACAAGGAATTGCAAAGTGCGTTTTGAGATTGAGG 85581
                             i   i     i  i                  viv    vi       
  genome_8_1004        587 GGCAGTGCAAACGTCGACAAGGAATTGCAAAGTGGAGTTTGCAATTGAGG 636

  scaffold101|s      85582 GCAATTGCTTATCAATCTCAAATTACCAAGCATTTGGCCTAACA 85625
                                     iv    iv         i      i         
  genome_8_1004        637 GCAATTGCTTGGCAATTGCAAATTACCGAGCATTCGGCCTAACA 680

Matrix = 20p43g.matrix
Kimura (with divCpGMod) = 15.23
Transitions / transversions = 1.33 (28/21)
Gap_init rate = 0.01 (3 / 291), avg. gap size = 1.00 (3 / 3)


1112 19.91 6.02 0.00 scaffold101|size565204 85626 85841 (478636) genome_2_9627#DNA 201 429 (0) m_b1374s001i42 772

  scaffold101|s      85626 CATGTGCGCAAAATGTGTAGTGACTTCTGACGGCATTGGATTTTTCTCAC 85675
                                    i i               i        i   vv      iv
  genome_2_9627        201 CATGTGCGCGAGATGTGTAGTGACTTCCGACGGCATCGGAGGTTTCTCGG 250

  scaffold101|s      85676 CAACCATCGGG-------------GCTACATATCGGCGTATTGCTGGCAT 85712
                                      -------------         v     i  i   iiiv
  genome_2_9627        251 CAACCATCGGGAGTCACGGGGAGCGCTACATATGGGCGTGTTACTGATGA 300

  scaffold101|s      85713 CAAGGAGAAACTAACTGGGTGATTTCCAATGGATTTAGCATGGGAAAACC 85762
                                v       v iiv v iv  ii i vv v    vi   iiv  v 
  genome_2_9627        301 CAAGGCGAAACTACCCATGAGGGTTTTAGTTCAGTTAGAGTGGAGTAAAC 350

  scaffold101|s      85763 ACTAGAAAAACACAAATGTCAATGGATTTAGCTCTTTGGGCCTTATAATC 85812
                            iii                   i  v     i       v         
  genome_2_9627        351 ATCGGAAAAACACAAATGTCAATAGAATTAGCCCTTTGGGACTTATAATC 400

  scaffold101|s      85813 CGGCGGTACTTATAATCCGGCATATACGG 85841
                              i                         
  genome_2_9627        401 CGGTGGTACTTATAATCCGGCATATACGG 429

Matrix = 20p43g.matrix
Kimura (with divCpGMod) = 20.45
Transitions / transversions = 1.39 (25/18)
Gap_init rate = 0.00 (1 / 215), avg. gap size = 13.00 (13 / 1)


243 35.87 13.33 2.79 scaffold101|size565204 85897 86091 (478386) C genome_6_9737#DNA (0) 726 512 m_b1374s001i43 773

  scaffold101|s      85897 TGTTGGGCACCGAA------TTGGCTTCGTTCTAGAGCTGGAACTAGCAC 85940
                                   v  i  ------ii   ii   v  i  i    i  iii --
C genome_6_9737        726 TGTTGGGCCCCAAAAAGCTACCGGCCCCGTGCTGGAACTGGGACCGAC-- 679

  scaffold101|s      85941 ACCATTCTTGTCCAGTGTGGGCACTAGGATGTTTGTTTCCCCACATCAGC 85990
                           ----  i i i  v   iv  v   i   i iiviivv    iivvii  
C genome_6_9737        678 ----TTTTCGCCCCGTGCTGGAACTGGGACGCCGACAGCCCCGTTGTGGC 633

  scaffold101|s      85991 ACTAG-----AGGTAGTGGTCCAA-ATCAATTTAGGGACATTTCTTGATT 86034
                              i ----- iivv i i  iii-iv i    i             i  
C genome_6_9737        632 ACTGGCCATCAAAACGCGATCTGGTGACGATTTGGGGACATTTCTTGGTT 583

  scaffold101|s      86035 GAGGCAAGACTACAGAAGT-----------AAGATTCTGTC---TTGTTC 86070
                             i i iii ivi  i   -----------  i      v ---i     
C genome_6_9737        582 GAAGTAGAGCCTTAGGAGTACCCGAACGCAAAAATTCTGACAGGCTGTTC 533

  scaffold101|s      86071 TGAGATATGTGCATGAGCCAT 86091
                              v   v  iv  ii     
C genome_6_9737        532 TGACATAAGTAGATAGGCCAT 512

Matrix = 20p43g.matrix
Kimura (with divCpGMod) = 44.89
Transitions / transversions = 2.78 (50/18)
Gap_init rate = 0.06 (11 / 194), avg. gap size = 2.91 (32 / 11)


1940 22.19 7.81 0.20 scaffold101|size565204 86232 86705 (477772) genome_4_3041#DNA 5 514 (0) m_b1374s001i44 774

  scaffold101|s      86232 CAGGACAGGCAAATTGGCCAAAAATCATTCAAC-------CAAGTATCAA 86274
                             i         v  v         iiv     -------        v 
  genome_4_3041          5 CAAGACAGGCAACTTTGCCAAAAATTGGTCAACTATCGACCAAGTATCTA 54

  scaffold101|s      86275 CACTATGGACCATTTTGTAGAAGCATAGAAAAATGTCATTAACATCAACT 86324
                            ii   vi       vv iivi v  v           v  ii       
  genome_4_3041         55 CGTTATCAACCATTTATTGATGGGATTGAAAAATGTCAATAGTATCAACT 104

  scaffold101|s      86325 ACACA-TCAGTAATATCAACTCATGTTGACAAAAACATCAATAGAGGGGA 86373
                              i -   i    i ii   ii       v       ii     i   v
  genome_4_3041        105 ACATAGTCAATAATGTTGACTTGTGTTGACCAAAACATTGATAGAAGGGC 154

  scaffold101|s      86374 AAAGTATCAACTGTTTCAATCAATAATGTCAACTGGGTGATTTGATACTC 86423
                              i   ii   v   iv  i    v    i         v ii   i v
  genome_4_3041        155 AAAATATTGACTTTTTTCATTAATATTGTCGACTGGGTGAGTCAATATTA 204

  scaffold101|s      86424 TCGACGATTGGTATCAACCAACTGCTGACGAA---------ACTGCAGAA 86464
                                v i v  v  i       iiii  v  ---------i        
  genome_4_3041        205 TCGACCACTTGTCTCGACCAACTATCAACCAATTGGCAAGTGCTGCAGAA 254

  scaffold101|s      86465 AGTT-TAGTATGTTA-----------TTGACCAACTATCGAC-TCTTCTT 86501
                           i   - i   iiv  -----------            i   -     v 
  genome_4_3041        255 GGTTATGGTACAATACATACCAACAGTTGACCAACTATTGACCTCTTCAT 304

  scaffold101|s      86502 TCATTAGTTGATATT-------TTATGGTTGACATGTTGACAAGTACAGA 86544
                           -  i v  ii     -------  i          i i        i i 
  genome_4_3041        305 -CACTTGTCAATATTATCAATTTTGTGGTTGACATATCGACAAGTATAAA 353

  scaffold101|s      86545 AAACAAAAGTCAATAATTTCAACCAATGTCGACCAAAAAGTAGATAGAAG 86594
                                       v    v     ii     i          vi       
  genome_4_3041        354 AAACAAAAGTCATTAATATCAACTGATGTCAACCAAAAAGTCAATAGAAG 403

  scaffold101|s      86595 GGCAACATATTGACTCTAGCTGGTAGAGATGCCATTGACCACTATTGGCC 86644
                              i v                  v  v v  i  ii        iii  
  genome_4_3041        404 GGCGAAATATTGACTCTAGCTGGTCGACAGGCTATCAACCACTATCAACC 453

  scaffold101|s      86645 AAAGCCTATCAACCACCTATCAACCAATTGCCTAAAAAATGGAGGAGTGA 86694
                              ivv    i    v     i                v   vii   vi
  genome_4_3041        454 AAAAAATATCGACCAACTATCGACCAATTGCCTAAAAATTGGCAAAGTTG 503

  scaffold101|s      86695 CCTGTCTTGCT 86705
                                      
  genome_4_3041        504 CCTGTCTTGCT 514

Matrix = 20p43g.matrix
Kimura (with divCpGMod) = 24.93
Transitions / transversions = 1.76 (67/38)
Gap_init rate = 0.02 (8 / 473), avg. gap size = 4.75 (38 / 8)


503 24.54 9.31 2.66 scaffold101|size565204 86975 87221 (477256) rnd-1_family-638#Unknown 2 264 (237) m_b1374s001i45 775

  scaffold101|s      86975 GGAAGGCAGAGTTTGACAAGGAGGTAGATAAACCATCCTTATTGC----A 87020
                               i        iv    i     v   i  vv   -----   ---- 
  rnd-1_family-          2 GGAAAGCAGAGTTCTACAAAGAGGTCGATGAAAGATC-----TGCGAANA 46

  scaffold101|s      87021 GTGGAG--GAGAAT-----CGTCATA---ACTTGA-CTG--ATCATTTAT 87057
                             v i --i    i----- ?i   i---  v v -   --  v  v ? 
  rnd-1_family-         47 GTCGGGTCAAGAACAACAACNCCATGCACACATCATCTGCGATGATGTNT 96

  scaffold101|s      87058 TTGCAGAGATATAC--AATTTCATGTTGTCCCTCCCAGATACATGCGACC 87105
                            i vv       ? --  vi     i    i  v v  ? i ivii  ? 
  rnd-1_family-         97 TCGACGAGATATNCTCAAACTCATGCTGTCTCTGCAAGNTGCGAATGANC 146

  scaffold101|s      87106 AAGAGCTACTCTGA--ACCATGACATCAATTGTCATAAAGTTAGC-TACA 87152
                                 vv   vi --  i v  v --i  ivi  vv   v ?  -    
  rnd-1_family-        147 AAGAGCGCCTCAAATTACTAAGAAA--GATCCCCAACAAGGTNGCGTACA 194

  scaffold101|s      87153 AATGTATTAAGAAGCATGACATCTTGACCAGCGA-AGCAACAACATCTTG 87201
                               vi v      i i      i     iv   - v  i      ?i  
  rnd-1_family-        195 AATGGGTGAAGAAGTACGACATCCTGACCGTCGACACCAGCAACATNCTG 244

  scaffold101|s      87202 ATCTTCAACCAGGCAGATGG 87221
                               ?   v    v?  ?  
  rnd-1_family-        245 ATCTNCAAGCAGGGNGANGG 264

Matrix = 20p43g.matrix
Kimura (with divCpGMod) = 29.20
Transitions / transversions = 0.97 (29/30)
Gap_init rate = 0.07 (17 / 246), avg. gap size = 1.76 (30 / 17)


241 0.48 0.00 0.00 scaffold101|size565204 89204 89414 (475063) (ATG)n#Simple_repeat 1 211 (0) c_b1374s251i1 776

  scaffold101|s      89204 ATGATGATGATGATGATGATGATGATGATGATGATGATGATGATGATGAT 89253
                                                                             
  (ATG)n#Simple          1 ATGATGATGATGATGATGATGATGATGATGATGATGATGATGATGATGAT 50

  scaffold101|s      89254 GATGATGATGATGATGATGATGATGATGATGATGATGATGATGATGATGA 89303
                                                                             
  (ATG)n#Simple         51 GATGATGATGATGATGATGATGATGATGATGATGATGATGATGATGATGA 100

  scaffold101|s      89304 TGATGATGATGATGATGATGATGATGATGATGATGATGATGATGATGATG 89353
                                                                             
  (ATG)n#Simple        101 TGATGATGATGATGATGATGATGATGATGATGATGATGATGATGATGATG 150

  scaffold101|s      89354 ATGATGATGATGATGATGATGATGATGATGATGATGATGATGATGATGAT 89403
                                                                             
  (ATG)n#Simple        151 ATGATGATGATGATGATGATGATGATGATGATGATGATGATGATGATGAT 200

  scaffold101|s      89404 GATGACGATGA 89414
                                i     
  (ATG)n#Simple        201 GATGATGATGA 211

Matrix = Unknown
Transitions / transversions = 1.00 (1/0)
Gap_init rate = 0.00 (0 / 210), avg. gap size = 0.0 (0 / 0)


22 24.69 4.29 0.00 scaffold101|size565204 89420 89489 (474988) (ATGACA)n#Simple_repeat 1 73 (0) m_b1374s252i1 777

  scaffold101|s      89420 ATGGCGATGATAATGAAAATG---ATGATGATGACGGCAACAATGACAAC 89466
                              i i    i     v    ---    ii     iiii          i
  (ATGACA)n#Sim          1 ATGACAATGACAATGACAATGACAATGACAATGACAATGACAATGACAAT 50

  scaffold101|s      89467 GACAATGACAACAACTATGACAA 89489
                                      ii  v       
  (ATGACA)n#Sim         51 GACAATGACAATGACAATGACAA 73

Matrix = Unknown
Transitions / transversions = 6.00 (12/2)
Gap_init rate = 0.01 (1 / 69), avg. gap size = 3.00 (3 / 1)

19 42.99 0.00 0.00 scaffold101|size565204 89425 89517 (474960) (GAT)n#Simple_repeat 1 93 (16) m_b1374s252i2 777

  scaffold101|s      89425 GATGATAATGAAAATGATGATGATGACGGCAACAATGACAACGACAATGA 89474
                                 i    vi             i iii ii    ii i  ii    
  (GAT)n#Simple          1 GATGATGATGATGATGATGATGATGATGATGATGATGATGATGATGATGA 50

  scaffold101|s      89475 CAACAACTATGACAACAATGAGGACAACGATGTTGATGATGAT 89517
                           ii ii iv    ii ii    v  ii i    v          
  (GAT)n#Simple         51 TGATGATGATGATGATGATGATGATGATGATGATGATGATGAT 93

Matrix = Unknown
Transitions / transversions = 6.25 (25/4)
Gap_init rate = 0.00 (0 / 92), avg. gap size = 0.0 (0 / 0)


26 0.00 0.00 0.00 scaffold101|size565204 89518 89542 (474935) (GGA)n#Simple_repeat 1 25 (0) c_b1374s251i2 778

  scaffold101|s      89518 GGAGGAGGAGGAGGAGGAGGAGGAG 89542
                                                    
  (GGA)n#Simple          1 GGAGGAGGAGGAGGAGGAGGAGGAG 25

Matrix = Unknown
Transitions / transversions = 1.00 (0/0)
Gap_init rate = 0.00 (0 / 24), avg. gap size = 0.0 (0 / 0)


19 42.99 0.00 0.00 scaffold101|size565204 89543 89557 (474920) (GAT)n#Simple_repeat 94 108 (1) m_b1374s252i2 779

  scaffold101|s      89543 ATAAAGAAGAAGATG 89557
                             i v  v  v    
  (GAT)n#Simple         94 ATGATGATGATGATG 108

Matrix = Unknown
Transitions / transversions = 0.33 (1/3)
Gap_init rate = 0.00 (0 / 14), avg. gap size = 0.0 (0 / 0)

17 21.76 0.00 0.00 scaffold101|size565204 89546 89588 (474889) (AAGAAG)n#Simple_repeat 1 43 (0) m_b1374s252i3 779

  scaffold101|s      89546 AAGAAGAAGATGGAGAACAAGGAGAAGGAGGAGAACAAGGAGA 89588
                                     v i    v   i     i  i    v   i   
  (AAGAAG)n#Sim          1 AAGAAGAAGAAGAAGAAGAAGAAGAAGAAGAAGAAGAAGAAGA 43

Matrix = Unknown
Transitions / transversions = 1.67 (5/3)
Gap_init rate = 0.00 (0 / 42), avg. gap size = 0.0 (0 / 0)


36 30.47 0.00 0.00 scaffold101|size565204 89621 89733 (474744) (TCATCA)n#Simple_repeat 1 113 (0) m_b1374s252i4 780

  scaffold101|s      89621 TCCTCATTGTCATTGTCTTCATCATCATCATCATCATCATCATCATCTTC 89670
                             v    ii    ii  v                             v  
  (TCATCA)n#Sim          1 TCATCATCATCATCATCATCATCATCATCATCATCATCATCATCATCATC 50

  scaffold101|s      89671 TTCTTCTTCTTCTTCTTCTTCTTCTTCTTCTTCTTCTTCTTCTTCTTCTT 89720
                           v  v  v  v  v  v  v  v  v  v  v  v  v  v  v  v  v 
  (TCATCA)n#Sim         51 ATCATCATCATCATCATCATCATCATCATCATCATCATCATCATCATCAT 100

  scaffold101|s      89721 CTTCTTCTTCTTC 89733
                            v  v  v  v  
  (TCATCA)n#Sim        101 CATCATCATCATC 113

Matrix = Unknown
Transitions / transversions = 0.17 (4/24)
Gap_init rate = 0.00 (0 / 112), avg. gap size = 0.0 (0 / 0)

115 15.00 0.00 0.00 scaffold101|size565204 89636 89827 (474650) (TCT)n#Simple_repeat 1 192 (0) m_b1374s252i5 780

  scaffold101|s      89636 TCTTCATCATCATCATCATCATCATCATCATCTTCTTCTTCTTCTTCTTC 89685
                                v  v  v  v  v  v  v  v  v                    
  (TCT)n#Simple          1 TCTTCTTCTTCTTCTTCTTCTTCTTCTTCTTCTTCTTCTTCTTCTTCTTC 50

  scaffold101|s      89686 TTCTTCTTCTTCTTCTTCTTCTTCTTCTTCTTCTTCTTCTTCTTCTTCTG 89735
                                                                            v
  (TCT)n#Simple         51 TTCTTCTTCTTCTTCTTCTTCTTCTTCTTCTTCTTCTTCTTCTTCTTCTT 100

  scaffold101|s      89736 TTTCTGCTTCTTCTACTTCTGCTTCTACTTCTGCTTCTACTTCTGCTTCT 89785
                           i    v        v     v     v     v     v     v     
  (TCT)n#Simple        101 CTTCTTCTTCTTCTTCTTCTTCTTCTTCTTCTTCTTCTTCTTCTTCTTCT 150

  scaffold101|s      89786 TTTGCTTCTTCTTCATCTTCTTTGCCTTCTTCATCTTCATCT 89827
                            i v          v       ivi       v     v   
  (TCT)n#Simple        151 TCTTCTTCTTCTTCTTCTTCTTCTTCTTCTTCTTCTTCTTCT 192

Matrix = Unknown
Transitions / transversions = 0.18 (4/22)
Gap_init rate = 0.00 (0 / 191), avg. gap size = 0.0 (0 / 0)


77 0.00 0.00 0.00 scaffold101|size565204 89831 89898 (474579) (GAT)n#Simple_repeat 1 68 (0) c_b1374s251i3 781

  scaffold101|s      89831 GATGATGATGATGATGATGATGATGATGATGATGATGATGATGATGATGA 89880
                                                                             
  (GAT)n#Simple          1 GATGATGATGATGATGATGATGATGATGATGATGATGATGATGATGATGA 50

  scaffold101|s      89881 TGATGATGATGATGATGA 89898
                                             
  (GAT)n#Simple         51 TGATGATGATGATGATGA 68

Matrix = Unknown
Transitions / transversions = 1.00 (0/0)
Gap_init rate = 0.00 (0 / 67), avg. gap size = 0.0 (0 / 0)


15 23.26 2.22 0.00 scaffold101|size565204 89987 90031 (474446) (TTCTTC)n#Simple_repeat 1 46 (0) m_b1374s252i6 782

  scaffold101|s      89987 TTCTTCTTCATCTTTTTCTGCTTTGTCTT-TACATCCTCTTCATCT 90031
                                    v    i    v   iv    - v v  i     v   
  (TTCTTC)n#Sim          1 TTCTTCTTCTTCTTCTTCTTCTTCTTCTTCTTCTTCTTCTTCTTCT 46

Matrix = Unknown
Transitions / transversions = 0.50 (3/6)
Gap_init rate = 0.02 (1 / 44), avg. gap size = 1.00 (1 / 1)


18927 1.05 0.47 0.67 scaffold101|size565204 91671 93776 (470701) rnd-1_family-1040#Unknown 1 2102 (0) m_b1374s001i46 783

  scaffold101|s      91671 ATGAAGATGTCATTTGGCAATGATGTGACTCAATACAGTCACATAGTAGG 91720
                                                                             
  rnd-1_family-          1 ATGAAGATGTCATTTGGCAATGATGTGACTCAATACAGTCACATAGTAGG 50

  scaffold101|s      91721 TCTCTGTCCATACTTCACCCCTGGAACTGTTGAGCTTAAAATTTCCATTG 91770
                                                                             
  rnd-1_family-         51 TCTCTGTCCATACTTCACCCCTGGAACTGTTGAGCTTAAAATTTCCATTG 100

  scaffold101|s      91771 TCGAAGGTGCCCATCCACAGCTACAAGCAATGCAATTTACAAAGGATAAC 91820
                                                                             
  rnd-1_family-        101 TCGAAGGTGCCCATCCACAGCTACAAGCAATGCAATTTACAAAGGATAAC 150

  scaffold101|s      91821 ATGACCTGGTGCTGTGGTGAAGATTCACAAACAAAATTTAACGCGTTTGC 91870
                                                                             
  rnd-1_family-        151 ATGACCTGGTGCTGTGGTGAAGATTCACAAACAAAATTTAACGCGTTTGC 200

  scaffold101|s      91871 ATTCTTTCCTGGAGAAAA-CTGACAAAGGGATTTATTCGCAGACATGTCC 91919
                                        i    -                               
  rnd-1_family-        201 ATTCTTTCCTGGAAAAAAACTGACAAAGGGATTTATTCGCAGACATGTCC 250

  scaffold101|s      91920 AGGATCTGAACAATGGATTGAAATTTGCAGTATGCTTGGCGAAAAATGTA 91969
                                                                             
  rnd-1_family-        251 AGGATCTGAACAATGGATTGAAATTTGCAGTATGCTTGGCGAAAAATGTA 300

  scaffold101|s      91970 AATGTGCCAAAACAATATCCAGAGCTTTCATTGCAGAACATGGTGATGGG 92019
                                                        v                    
  rnd-1_family-        301 AATGTGCCAAAACAATATCCAGAGCTTTCCTTGCAGAACATGGTGATGGG 350

  scaffold101|s      92020 GGACGTTGAACATTATCATAAACTACTTCCGAAATAAACGAGAAGTGTTG 92069
                                                                             
  rnd-1_family-        351 GGACGTTGAACATTATCATAAACTACTTCCGAAATAAACGAGAAGTGTTG 400

  scaffold101|s      92070 TTGAGTTGTAGGGTAGTTGTTATTTAAGTGTTGTAAAATATTGT--TATA 92117
                                                                       --    
  rnd-1_family-        401 TTGAGTTGTAGGGTAGTTGTTATTTAAGTGTTGTAAAATATTGTGTTATA 450

  scaffold101|s      92118 ATATACACTGTGATTGTTATCTGATTTTTATGATGCCAAAAATGCCCTGG 92167
                                               -----------             v     
  rnd-1_family-        451 ATATACACTGTGATTGTTAT-----------GATGCCAAAAATGACCTGG 489

  scaffold101|s      92168 TGGGCAACCGCATTGGTTTGGGTTTAAATATTAGGGACTGTATTTGGGAT 92217
                                                                             
  rnd-1_family-        490 TGGGCAACCGCATTGGTTTGGGTTTAAATATTAGGGACTGTATTTGGGAT 539

  scaffold101|s      92218 GACATATGCATGAATGTGTAATGGACAATTTCAGATT-------GAAGGT 92260
                             vv                                 -------      
  rnd-1_family-        540 GAGTTATGCATGAATGTGTAATGGACAATTTCAGATTCAGGGATGAAGGT 589

  scaffold101|s      92261 ATGTAGCACACCTAAAAGTAGAGAAACTATTATGTTTCATCCACTTCCTA 92310
                                                            v         v      
  rnd-1_family-        590 ATGTAGCACACCTAAAAGTAGAGAAACTATTATTTTTCATCCAATTCCTA 639

  scaffold101|s      92311 TGTGAGAAAGTAACTTGTGATACTGAGTCCCATGTTAGGAATATGTACAA 92360
                                                                             
  rnd-1_family-        640 TGTGAGAAAGTAACTTGTGATACTGAGTCCCATGTTAGGAATATGTACAA 689

  scaffold101|s      92361 TACTTTCACTCATATTATTATGGTACTCTATCTCCTCCATCACCGCATTA 92410
                                                                 i           
  rnd-1_family-        690 TACTTTCACTCATATTATTATGGTACTCTATCTCCTCCGTCACCGCATTA 739

  scaffold101|s      92411 TTTGTCCGTTGATCCATCTGTATTCAAGCAAAGAATGATCTCATTCTCAC 92460
                                                                             
  rnd-1_family-        740 TTTGTCCGTTGATCCATCTGTATTCAAGCAAAGAATGATCTCATTCTCAC 789

  scaffold101|s      92461 CCTCCTGCATCTGAACACACTGTGGCCAATGCCTTATTACCAACACCCTG 92510
                                                                             
  rnd-1_family-        790 CCTCCTGCATCTGAACACACTGTGGCCAATGCCTTATTACCAACACCCTG 839

  scaffold101|s      92511 CCAAAAAATACTGTGCCCTCCCCACCCTCCCTTCCACCAAACATCGGGAT 92560
                                                v                 v      i   
  rnd-1_family-        840 CCAAAAAATACTGTGCCCTCCGCACCCTCCCTTCCACCACACATCGAGAT 889

  scaffold101|s      92561 ACCACGTGGAGCGCTCGGCTTTCCCCCCACTCTTCTTCAAATGGAGGCCG 92610
                                                                             
  rnd-1_family-        890 ACCACGTGGAGCGCTCGGCTTTCCCCCCACTCTTCTTCAAATGGAGGCCG 939

  scaffold101|s      92611 ACGATGATGATGCCGTTGTTCTGCCCGTTGACAAGTCAGTGCAGCCATCG 92660
                                 v                                           
  rnd-1_family-        940 ACGATGCTGATGCCGTTGTTCTGCCCGTTGACAAGTCAGTGCAGCCATCG 989

  scaffold101|s      92661 GAATGTCCAACCATTTGGGACGAGGCAAATTTGGGGGGGGGATCTAATTG 92710
                                                                   -         
  rnd-1_family-        990 GAATGTCCAACCATTTGGGACGAGGCAAATTTGGGGGGGG-ATCTAATTG 1038

  scaffold101|s      92711 TATGCAAATTAATTCCACCAATGTGTCGCCTTCCAAACACACTCCGGCAA 92760
                                                            v      i         
  rnd-1_family-       1039 TATGCAAATTAATTCCACCAATGTGTCGCCTTCAAAACACGCTCCGGCAA 1088

  scaffold101|s      92761 CTCAACGATCTCAGACGAACTGTCAATTTGAGGCAAGGCGTCACATTGAC 92810
                                      v                                      
  rnd-1_family-       1089 CTCAACGATCTGAGACGAACTGTCAATTTGAGGCAAGGCGTCACATTGAC 1138

  scaffold101|s      92811 GCGCCAACATTACATCCATCTGAAATTAATGAATGTCATTTCAGTTCAAA 92860
                                   v                v     i                  
  rnd-1_family-       1139 GCGCCAACTTTACATCCATCTGAAAATAATGGATGTCATTTCAGTTCAAA 1188

  scaffold101|s      92861 CCCTCCCAAGTCATGGGCGCGGGAGAACGTGATGGAACCAAACGTCCTAC 92910
                                                                i          v 
  rnd-1_family-       1189 CCCTCCCAAGTCATGGGCGCGGGAGAACGTGATGGAATCAAACGTCCTCC 1238

  scaffold101|s      92911 GAAGTCTGTCGAACAGAGAAGGTATCACCCAGGGACCCCCCCCCCTGTAC 92960
                                                          i          v--     
  rnd-1_family-       1239 GAAGTCTGTCGAACAGAGAAGGTATCACCCAAGGACCCCCCCA--TGTAC 1286

  scaffold101|s      92961 CCGTCTCTTTTCCAGAATGTGATGTATCCTGATAAGCCTCGAAGCAGCTA 93010
                                                                             
  rnd-1_family-       1287 CCGTCTCTTTTCCAGAATGTGATGTATCCTGATAAGCCTCGAAGCAGCTA 1336

  scaffold101|s      93011 TCATGCCATCCTTCATGATGGAAATAGCTCAATCGGTACTCTACATAGTA 93060
                                                                             
  rnd-1_family-       1337 TCATGCCATCCTTCATGATGGAAATAGCTCAATCGGTACTCTACATAGTA 1386

  scaffold101|s      93061 CAAGAAGTGCGTCTCGTCAGCACAATCTACATAATCACAGCTGTTCGAAT 93110
                                                                             
  rnd-1_family-       1387 CAAGAAGTGCGTCTCGTCAGCACAATCTACATAATCACAGCTGTTCGAAT 1436

  scaffold101|s      93111 CTCGAGAATGCTCGCCCACCGAGTCACGAATATTCCTTTCGATCAAGTCC 93160
                                                                             
  rnd-1_family-       1437 CTCGAGAATGCTCGCCCACCGAGTCACGAATATTCCTTTCGATCAAGTCC 1486

  scaffold101|s      93161 CATCCATTTTGATCCACCCCACTATAAACTTGAACCTGATTGTTTGCCTC 93210
                                                                             
  rnd-1_family-       1487 CATCCATTTTGATCCACCCCACTATAAACTTGAACCTGATTGTTTGCCTC 1536

  scaffold101|s      93211 ATACCATCAATGAAAATAGCAATCAGTCTTTCTCCATTTCTAATCCAAAT 93260
                                                                             
  rnd-1_family-       1537 ATACCATCAATGAAAATAGCAATCAGTCTTTCTCCATTTCTAATCCAAAT 1586

  scaffold101|s      93261 CAGAACGAAGCCAATCCGTTATCTCATGTTCATTATCAGAATAAGCTTCC 93310
                                                                             
  rnd-1_family-       1587 CAGAACGAAGCCAATCCGTTATCTCATGTTCATTATCAGAATAAGCTTCC 1636

  scaffold101|s      93311 ATTTTTATCATCGTGGGGTATGAAACCTCCCCTATGTCAACGTTCCATAT 93360
                                                                             
  rnd-1_family-       1637 ATTTTTATCATCGTGGGGTATGAAACCTCCCCTATGTCAACGTTCCATAT 1686

  scaffold101|s      93361 TCCATGCATCTTTCAACGACACCGGGAGAAGTTATGGTGAAGATTGTGAC 93410
                                                                             
  rnd-1_family-       1687 TCCATGCATCTTTCAACGACACCGGGAGAAGTTATGGTGAAGATTGTGAC 1736

  scaffold101|s      93411 AAGAGTTCAGTTAGCAGGGGGGATTACAAACCCAGACATTCAAGTGACGT 93460
                                                                             
  rnd-1_family-       1737 AAGAGTTCAGTTAGCAGGGGGGATTACAAACCCAGACATTCAAGTGACGT 1786

  scaffold101|s      93461 GGGCATCGCAGCAACGAGGATTTATGGGATGACTGCAGGAAACCAGCGTT 93510
                                                                             
  rnd-1_family-       1787 GGGCATCGCAGCAACGAGGATTTATGGGATGACTGCAGGAAACCAGCGTT 1836

  scaffold101|s      93511 TGGGGGCTAACTTATTGACACCCTCAGGCAGTCAGATCTCTAAGTACAAT 93560
                                                                             
  rnd-1_family-       1837 TGGGGGCTAACTTATTGACACCCTCAGGCAGTCAGATCTCTAAGTACAAT 1886

  scaffold101|s      93561 ACCGTGTTGAGATACACTACGGAATCGCCTTCTTTGGAGGCGAGATCACA 93610
                                                        ?                    
  rnd-1_family-       1887 ACCGTGTTGAGATACACTACGGAATCGCCNTCTTTGGAGGCGAGATCACA 1936

  scaffold101|s      93611 CCATCCAAGTATAAACAGTATCAATCCACTGTCAACAAAGAAACCCGAAG 93660
                                                                             
  rnd-1_family-       1937 CCATCCAAGTATAAACAGTATCAATCCACTGTCAACAAAGAAACCCGAAG 1986

  scaffold101|s      93661 GTGAATCGGCTCCATATCCTGTAGCCGAGAATAAACGATCATGTAAGCCC 93710
                                                                             
  rnd-1_family-       1987 GTGAATCGGCTCCATATCCTGTAGCCGAGAATAAACGATCATGTAAGCCC 2036

  scaffold101|s      93711 GGGCCGAATGAAGCACAGATGGACACACCTGTTGATAAATGCACTTCATC 93760
                                                                             
  rnd-1_family-       2037 GGGCCGAATGAAGCACAGATGGACACACCTGTTGATAAATGCACTTCATC 2086

  scaffold101|s      93761 TCATTCCACGGACGAG 93776
                                           
  rnd-1_family-       2087 TCATTCCACGGACGAG 2102

Matrix = 20p43g.matrix
Kimura (with divCpGMod) = 0.97
Transitions / transversions = 0.47 (7/15)
Gap_init rate = 0.01 (17 / 2105), avg. gap size = 1.41 (24 / 17)

49076 1.74 0.18 0.16 scaffold101|size565204 92757 98231 (466246) rnd-1_family-299#Unknown 1 5476 (0) m_b1374s001i47 783

  scaffold101|s      92757 GCAACTCAACGATCTCAGACGAACTGTCAATTTGAGGCAAGGCGTCACAT 92806
                                          v                                  
  rnd-1_family-          1 GCAACTCAACGATCTGAGACGAACTGTCAATTTGAGGCAAGGCGTCACAT 50

  scaffold101|s      92807 TGACGCGCCAACATTACATCCATCTGAAATTAATGAATGTCATTTCAGTT 92856
                                       v                v     i              
  rnd-1_family-         51 TGACGCGCCAACTTTACATCCATCTGAAAATAATGGATGTCATTTCAGTT 100

  scaffold101|s      92857 CAAACCCTCCCAAGTCATGGGCGCGGGAGAACGTGATGGAACCAAACGTC 92906
                                                                    i        
  rnd-1_family-        101 CAAACCCTCCCAAGTCATGGGCGCGGGAGAACGTGATGGAATCAAACGTC 150

  scaffold101|s      92907 CTACGAAGTCTGTCGAACAGAGAAGGTATCACCCAGGGACCCCCCCCCCT 92956
                             v                                i         v--- 
  rnd-1_family-        151 CTCCGAAGTCTGTCGAACAGAGAAGGTATCACCCAAGGACCCCCCA---T 197

  scaffold101|s      92957 GTACCCGTCTCTTTTCCAGAATGTGATGTATCCTGATAAGCCTCGAAGCA 93006
                                                                             
  rnd-1_family-        198 GTACCCGTCTCTTTTCCAGAATGTGATGTATCCTGATAAGCCTCGAAGCA 247

  scaffold101|s      93007 GCTATCATGCCATCCTTCATGATGGAAATAGCTCAATCGGTACTCTACAT 93056
                                                                             
  rnd-1_family-        248 GCTATCATGCCATCCTTCATGATGGAAATAGCTCAATCGGTACTCTACAT 297

  scaffold101|s      93057 AGTACAAGAAGTGCGTCTCGTCAGCACAATCTACATAATCACAGCTGTTC 93106
                                                                             
  rnd-1_family-        298 AGTACAAGAAGTGCGTCTCGTCAGCACAATCTACATAATCACAGCTGTTC 347

  scaffold101|s      93107 GAATCTCGAGAATGCTCGCCCACCGAGTCACGAATATTCCTTTCGATCAA 93156
                                                                             
  rnd-1_family-        348 GAATCTCGAGAATGCTCGCCCACCGAGTCACGAATATTCCTTTCGATCAA 397

  scaffold101|s      93157 GTCCCATCCATTTTGATCCACCCCACTATAAACTTGAACCTGATTGTTTG 93206
                                                                             
  rnd-1_family-        398 GTCCCATCCATTTTGATCCACCCCACTATAAACTTGAACCTGATTGTTTG 447

  scaffold101|s      93207 CCTCATACCATCAATGAAAATAGCAATCAGTCTTTCTCCATTTCTAATCC 93256
                                                                             
  rnd-1_family-        448 CCTCATACCATCAATGAAAATAGCAATCAGTCTTTCTCCATTTCTAATCC 497

  scaffold101|s      93257 AAATCAGAACGAAGCCAATCCGTTATCTCATGTTCATTATCAGAATAAGC 93306
                                                                             
  rnd-1_family-        498 AAATCAGAACGAAGCCAATCCGTTATCTCATGTTCATTATCAGAATAAGC 547

  scaffold101|s      93307 TTCCATTTTTATCATCGTGGGGTATGAAACCTCCCCTATGTCAACGTTCC 93356
                                                                             
  rnd-1_family-        548 TTCCATTTTTATCATCGTGGGGTATGAAACCTCCCCTATGTCAACGTTCC 597

  scaffold101|s      93357 ATATTCCATGCATCTTTCAACGACACCGGGAGAAGTTATGGTGAAGATTG 93406
                                                                             
  rnd-1_family-        598 ATATTCCATGCATCTTTCAACGACACCGGGAGAAGTTATGGTGAAGATTG 647

  scaffold101|s      93407 TGACAAGAGTTCAGTTAGCAGGGGGGATTACAAACCCAGACATTCAAGTG 93456
                                                                             
  rnd-1_family-        648 TGACAAGAGTTCAGTTAGCAGGGGGGATTACAAACCCAGACATTCAAGTG 697

  scaffold101|s      93457 ACGTGGGCATCGCAGCAACGAGGATTTATGGGATGACTGCAGGAAACCAG 93506
                                                                             
  rnd-1_family-        698 ACGTGGGCATCGCAGCAACGAGGATTTATGGGATGACTGCAGGAAACCAG 747

  scaffold101|s      93507 CGTTTGGGGGCTAACTTATTGACACCCTCAGGCAGTCAGATCTCTAAGTA 93556
                                                                             
  rnd-1_family-        748 CGTTTGGGGGCTAACTTATTGACACCCTCAGGCAGTCAGATCTCTAAGTA 797

  scaffold101|s      93557 CAATACCGTGTTGAGATACACTACGGAATCGCCTTCTTTGGAGGCGAGAT 93606
                                                            ?                
  rnd-1_family-        798 CAATACCGTGTTGAGATACACTACGGAATCGCCNTCTTTGGAGGCGAGAT 847

  scaffold101|s      93607 CACACCATCCAAGTATAAACAGTATCAATCCACTGTCAACAAAGAAACCC 93656
                                                                             
  rnd-1_family-        848 CACACCATCCAAGTATAAACAGTATCAATCCACTGTCAACAAAGAAACCC 897

  scaffold101|s      93657 GAAGGTGAATCGGCTCCATATCCTGTAGCCGAGAATAAACGATCATGTAA 93706
                                                                             
  rnd-1_family-        898 GAAGGTGAATCGGCTCCATATCCTGTAGCCGAGAATAAACGATCATGTAA 947

  scaffold101|s      93707 GCCCGGGCCGAATGAAGCACAGATGGACACACCTGTTGATAAATGCACTT 93756
                                                                             
  rnd-1_family-        948 GCCCGGGCCGAATGAAGCACAGATGGACACACCTGTTGATAAATGCACTT 997

  scaffold101|s      93757 CATCTCATTCCACGGACGAGAGGCTGTGGAATGTTGTCAACGAACATGAA 93806
                                                 i  v     i                  
  rnd-1_family-        998 CATCTCATTCCACGGACGAGAGACTTTGGAACGTTGTCAACGAACATGAA 1047

  scaffold101|s      93807 AATGATTCAGAATTGAATTGCAGTGCTGCTGCTGATGAGTTTTTGAATAC 93856
                                                              i              
  rnd-1_family-       1048 AATGATTCAGAATTGAATTGCAGTGCTGCTGCTGACGAGTTTTTGAATAC 1097

  scaffold101|s      93857 GTCTACACATCACAGTCGAGAGATGTCAATGCATAACAAACCAGAGGTTA 93906
                            iv                                               
  rnd-1_family-       1098 GCGTACACATCACAGTCGAGAGATGTCAATGCATAACAAACCAGAGGTTA 1147

  scaffold101|s      93907 TAACATCCTCTGTGAATGATTATGTTTGCGACATTTCCAGTATTTCCAGC 93956
                                                                             
  rnd-1_family-       1148 TAACATCCTCTGTGAATGATTATGTTTGCGACATTTCCAGTATTTCCAGC 1197

  scaffold101|s      93957 GATGCAAGGTATTCCCATCCAGAGGTCGACAAAGATCTTGTCCCTGGGAA 94006
                                                                             
  rnd-1_family-       1198 GATGCAAGGTATTCCCATCCAGAGGTCGACAAAGATCTTGTCCCTGGGAA 1247

  scaffold101|s      94007 AATAACTCTGCTTAGCACAGATTGGGCAAGAAGAAAGTGGAAGTACGCTA 94056
                                                                            ?
  rnd-1_family-       1248 AATAACTCTGCTTAGCACAGATTGGGCAAGAAGAAAGTGGAAGTACGCTN 1297

  scaffold101|s      94057 GGTGCTTTGACAAAATGCTGCCAAAGGAAAACCCTTCTGAAATTGACTCA 94106
                                                                             
  rnd-1_family-       1298 GGTGCTTTGACAAAATGCTGCCAAAGGAAAACCCTTCTGAAATTGACTCA 1347

  scaffold101|s      94107 GTTAGTTTCTTCACTATCCTGCTCAAAGTTCACGAGTTCACTTCCAACAC 94156
                                                                             
  rnd-1_family-       1348 GTTAGTTTCTTCACTATCCTGCTCAAAGTTCACGAGTTCACTTCCAACAC 1397

  scaffold101|s      94157 AATATCGGACTGCTTACTTGAATACTACAAAAAGCTGTGTTTAAGATTTA 94206
                                                i                            
  rnd-1_family-       1398 AATATCGGACTGCTTACTTGAGTACTACAAAAAGCTGTGTTTAAGATTTA 1447

  scaffold101|s      94207 ATCTGAGCTACAACAGAGCAAAAGCTGGTGACATGATATCTCAAATTCAG 94256
                                                                             
  rnd-1_family-       1448 ATCTGAGCTACAACAGAGCAAAAGCTGGTGACATGATATCTCAAATTCAG 1497

  scaffold101|s      94257 GATGCTGTCTTGAAGAGCTCAACCGAGTATTCTGATGAGTACCTTCGAAT 94306
                                                                             
  rnd-1_family-       1498 GATGCTGTCTTGAAGAGCTCAACCGAGTATTCTGATGAGTACCTTCGAAT 1547

  scaffold101|s      94307 GTGTCTCTTGTTTATGAAGTATCCGTTCGTTTATGACTTCGACTGGTTTC 94356
                                                                  i          
  rnd-1_family-       1548 GTGTCTCTTGTTTATGAAGTATCCGTTCGTTTATGACTTTGACTGGTTTC 1597

  scaffold101|s      94357 GTAAAGCTGTTAGGATCATTGAAGAGGAATACTCAATCAAAATCCCAATT 94406
                                            i          i     v               
  rnd-1_family-       1598 GTAAAGCTGTTAGGATCGTTGAAGAGGAGTACTCCATCAAAATCCCAATT 1647

  scaffold101|s      94407 TATCCTCAAAATCAAAACTTTGTATATTCCATTCTGGTTGACACAAGGTT 94456
                                                                             
  rnd-1_family-       1648 TATCCTCAAAATCAAAACTTTGTATATTCCATTCTGGTTGACACAAGGTT 1697

  scaffold101|s      94457 AGCAGTGATGAACAACAGATTTAGAAGGGTCATGTTGCGACAGGTGGGGA 94506
                                                                             
  rnd-1_family-       1698 AGCAGTGATGAACAACAGATTTAGAAGGGTCATGTTGCGACAGGTGGGGA 1747

  scaffold101|s      94507 AAGTGTGGTATGACAAGAAGCAATCTAAAACAAAAACCGTTTTTGGAGAG 94556
                               v        i          v                         
  rnd-1_family-       1748 AAGTTTGGTATGATAAGAAGCAATATAAAACAAAAACCGTTTTTGGAGAG 1797

  scaffold101|s      94557 AGTGCAGATCTGTATTGGGAAAAGAAGGAAATCTTTGTAGAACGACACAT 94606
                                                                     ?       
  rnd-1_family-       1798 AGTGCAGATCTGTATTGGGAAAAGAAGGAAATCTTTGTAGAANGACACAT 1847

  scaffold101|s      94607 TTTTAGAGGTTATCTTGCTTCTATTAAAGGAATTTCGGACGATAGCATGA 94656
                                                                   i         
  rnd-1_family-       1848 TTTTAGAGGTTATCTTGCTTCTATTAAAGGAATTTCGGACAATAGCATGA 1897

  scaffold101|s      94657 CGGAGGAGTTGATTCGCAATATAAAGGAGGAGTCAAATTCTCGAGAGGAG 94706
                            i                                i               
  rnd-1_family-       1898 CAGAGGAGTTGATTCGCAATATAAAGGAGGAGTCGAATTCTCGAGAGGAG 1947

  scaffold101|s      94707 TTTTGCTGGAAAATGGGGGAGGCGTTCTGGAACACAAGTGATGGTTCCTT 94756
                                                                        i    
  rnd-1_family-       1948 TTTTGCTGGAAAATGGGGGAGGCGTTCTGGAACACAAGTGATGGTCCCTT 1997

  scaffold101|s      94757 GAAAGCGGTACCTAGGCCTGTCACTTCTTATGTCAAGAGTGAAACTAATA 94806
                                                                             
  rnd-1_family-       1998 GAAAGCGGTACCTAGGCCTGTCACTTCTTATGTCAAGAGTGAAACTAATA 2047

  scaffold101|s      94807 AGCTCACATTCCCTAATATCTCCCAGGTTAATCATTCAGCAGGATATGCC 94856
                                                                             
  rnd-1_family-       2048 AGCTCACATTCCCTAATATCTCCCAGGTTAATCATTCAGCAGGATATGCC 2097

  scaffold101|s      94857 AATGAACCTTCTAGGCAAAGACATCATCCACCTCAAGGAATGATAGAGGA 94906
                                       ?                             v       
  rnd-1_family-       2098 AATGAACCTTCTNGGCAAAGACATCATCCACCTCAAGGAATGTTAGAGGA 2147

  scaffold101|s      94907 AAACATTCATCCTCCTTCTCCATTTGCTTCAAAACGTGGTTTGTATAATT 94956
                               i                   ?                         
  rnd-1_family-       2148 AAACGTTCATCCTCCTTCTCCATTNGCTTCAAAACGTGGTTTGTATAATT 2197

  scaffold101|s      94957 CGCACAGGAATGAATATCCTAGTTATTGCCCCACAATACCTCCAATATCA 95006
                                                                             
  rnd-1_family-       2198 CGCACAGGAATGAATATCCTAGTTATTGCCCCACAATACCTCCAATATCA 2247

  scaffold101|s      95007 ATCCATGATGATGCGTCACAACAATCATTTGATAAGACTCATAGGTATCT 95056
                                                                             
  rnd-1_family-       2248 ATCCATGATGATGCGTCACAACAATCATTTGATAAGACTCATAGGTATCT 2297

  scaffold101|s      95057 GAAGTCTGTCGAACATCAAAAAACGGACAATCCGGTTGCCACAGATTCAC 95106
                                              i       i                      
  rnd-1_family-       2298 GAAGTCTGTCGAACATCAAGAAACGGATAATCCGGTTGCCACAGATTCAC 2347

  scaffold101|s      95107 ATTCTCCCTGTGATGCAGTATCACGTCGCGTTATTAAGGATAAGGATGGC 95156
                             i                                               
  rnd-1_family-       2348 ATCCTCCCTGTGATGCAGTATCACGTCGCGTTATTAAGGATAAGGATGGC 2397

  scaffold101|s      95157 TCTGACATTGAGCAAGAGTGGATTGAACAATATCAGGGATGGCTAACAAC 95206
                                                                             
  rnd-1_family-       2398 TCTGACATTGAGCAAGAGTGGATTGAACAATATCAGGGATGGCTAACAAC 2447

  scaffold101|s      95207 TAGGATAGGCAATCGGCATCAAAGTAGTTGTGAGTGTATTCGTTGCTTAG 95256
                                                                             
  rnd-1_family-       2448 TAGGATAGGCAATCGGCATCAAAGTAGTTGTGAGTGTATTCGTTGCTTAG 2497

  scaffold101|s      95257 ATTACATTGTCTGAAATGAGGACTTACAACAACATTATTTGCTACATAAC 95306
                                v                              i             
  rnd-1_family-       2498 ATTACCTTGTCTGAAATGAGGACTTACAACAACATTGTTTGCTACATAAC 2547

  scaffold101|s      95307 ATCCCCAGACGAAAAGAAGAGGGGACTAAACGTTTTGAGGAATGCACACC 95356
                                                  v                     i    
  rnd-1_family-       2548 ATCCCCAGACGAAAAGAAGAGGGCACTAAACGTTTTGAGGAATGCGCACC 2597

  scaffold101|s      95357 ACTTTAAAGAGTCGGACAAACAATTGCAATTGATGAGAGATAAACTCAAG 95406
                                        v                                    
  rnd-1_family-       2598 ACTTTAAAGAGTCCGACAAACAATTGCAATTGATGAGAGATAAACTCAAG 2647

  scaffold101|s      95407 AACCAGCGGCAACAAAAAAATAAAAATATGGAAAAGCGGAAGAAAGAGAG 95456
                                                                             
  rnd-1_family-       2648 AACCAGCGGCAACAAAAAAATAAAAATATGGAAAAGCGGAAGAAAGAGAG 2697

  scaffold101|s      95457 AATTGAAAACGGTAGTGAGTACAATGATGCTGTTGTATGTCTATGCAGAT 95506
                                                   v  v                      
  rnd-1_family-       2698 AATTGAAAACGGTAGTGAGTACAAGGAGGCTGTTGTATGTCTATGCAGAT 2747

  scaffold101|s      95507 CATATTCTTAATTGCTGTCTTTCATTCCGTCAAAGCTACCTCGGATGGTG 95556
                                                                     v       
  rnd-1_family-       2748 CATATTCTTAATTGCTGTCTTTCATTCCGTCAAAGCTACCTCCGATGGTG 2797

  scaffold101|s      95557 CAAGCATCGATGAAATATCGAAAGATGTTGCACAAAAGTACCTGCAGTTG 95606
                                                                             
  rnd-1_family-       2798 CAAGCATCGATGAAATATCGAAAGATGTTGCACAAAAGTACCTGCAGTTG 2847

  scaffold101|s      95607 CTAGAAGAGGAGCATGAGTATGATGTGGATAAGCTTTCGGATGTGAGGGA 95656
                                         v                                   
  rnd-1_family-       2848 CTAGAAGAGGAGCAGGAGTATGATGTGGATAAGCTTTCGGATGTGAGGGA 2897

  scaffold101|s      95657 GTGTGATACTGGAGAGTTGGAATACCTTACTACATGGAAAGGATACGTAG 95706
                                                                             
  rnd-1_family-       2898 GTGTGATACTGGAGAGTTGGAATACCTTACTACATGGAAAGGATACGTAG 2947

  scaffold101|s      95707 ATAGTACATGGGAAAAAATTGATACCTTCAATGGCCCACTGAGTAAGTAC 95756
                                                                             
  rnd-1_family-       2948 ATAGTACATGGGAAAAAATTGATACCTTCAATGGCCCACTGAGTAAGTAC 2997

  scaffold101|s      95757 TGCATTTCTTCTTTGTTTTCGAGTGGTTCTGTCACTCCAATACTAC-AAA 95805
                                                                         -   
  rnd-1_family-       2998 TGCATTTCTTCTTTGTTTTCGAGTGGTTCTGTCACTCCAATACTACAAAA 3047

  scaffold101|s      95806 CCGCATTCCTGGTTTTACCCAACAGGAGAAGAAGCGGAGAACCTTGCCAA 95855
                                                                          i  
  rnd-1_family-       3048 CCGCATTCCTGGTTTTACCCAACAGGAGAAGAAGCGGAGAACCTTGCTAA 3097

  scaffold101|s      95856 GAGATATTGGGATGGTAAGAAAGATAAAGAGACATTGATCAAAGTGAGGA 95905
                                                              i              
  rnd-1_family-       3098 GAGATATTGGGATGGTAAGAAAGATAAAGAGACATCGATCAAAGTGAGGA 3147

  scaffold101|s      95906 AGATTACGTCAACGAAGACGACTGGGATAGATCTGGAGAAGCCTGCAGCT 95955
                               v                                             
  rnd-1_family-       3148 AGATAACGTCAACGAAGACGACTGGGATAGATCTGGAGAAGCCTGCAGCT 3197

  scaffold101|s      95956 AGCAAAGAAAAAACAACAATAGTTATGAAAACGGTTGCAGCGCGTCATCC 96005
                                                                             
  rnd-1_family-       3198 AGCAAAGAAAAAACAACAATAGTTATGAAAACGGTTGCAGCGCGTCATCC 3247

  scaffold101|s      96006 CACCAAGTCATCCTCAAAGAAGTCCTGCAAAGACAAATCTATCACAGGGA 96055
                                                                             
  rnd-1_family-       3248 CACCAAGTCATCCTCAAAGAAGTCCTGCAAAGACAAATCTATCACAGGGA 3297

  scaffold101|s      96056 TGGAAAGTAGTTTGACGAGGAGGACCGATGGTGGAGAGATACATTCATGT 96105
                                       i            v                        
  rnd-1_family-       3298 TGGAAAGTAGTTCGACGAGGAGGACAGATGGTGGAGAGATACATTCATGT 3347

  scaffold101|s      96106 CATG-AAAACCACGGCCCAACCAGAAAGCATGTCCTACTCGGACCAAGAA 96154
                               -        v                                    
  rnd-1_family-       3348 CATGAAAAACCACCGCCCAACCAGAAAGCATGTCCTACTCGGACCAAGAA 3397

  scaffold101|s      96155 GAAAGATTCTCTCGTCATTGCTAAAAAGAAAGATCGCAACGAATGCAACG 96204
                                                               i             
  rnd-1_family-       3398 GAAAGATTCTCTCGTCATTGCTAAAAAGAAAGATCGTAACGAATGCAACG 3447

  scaffold101|s      96205 AGAGGAATGATAAGGTGCGTGAAATGCTTTGTTTGATGTGTGGCACGATC 96254
                                                                             
  rnd-1_family-       3448 AGAGGAATGATAAGGTGCGTGAAATGCTTTGTTTGATGTGTGGCACGATC 3497

  scaffold101|s      96255 AGTGATAAAAATGCCCAACTTACCATGAAATGTAGTCTCAAAAGAAAGAT 96304
                                                   ?                         
  rnd-1_family-       3498 AGTGATAAAAATGCCCAACTTACCNTGAAATGTAGTCTCAAAAGAAAGAT 3547

  scaffold101|s      96305 ACAAAGGTATGAGATTAAAAAA--AAACTTGTTGTACTTACTCTCCTGTT 96352
                             i           -       --                       i  
  rnd-1_family-       3548 ACGAAGGTATGAGA-TAAAAAACCAAACTTGTTGTACTTACTCTCCTATT 3596

  scaffold101|s      96353 GATTGCTCACTTTTCACTCATTTGCTGATCAATGACCAACCTCTTTTGTT 96402
                                          i                                 i
  rnd-1_family-       3597 GATTGCTCACTTTTCGCTCATTTGCTGATCAATGACCAACCTCTTTTGTC 3646

  scaffold101|s      96403 GATGCAAAGAGGGGGACTCTTGACCACCACAACAAGGAGTGCAAGAAGGT 96452
                                ?                      i                     
  rnd-1_family-       3647 GATGCNAAGAGGGGGACTCTTGACCACCGCAACAAGGAGTGCAAGAAGGT 3696

  scaffold101|s      96453 GATGGATATGATGACTGTATTCTCACCTTTATACCAATTAATGGATACTT 96502
                                                              ----           
  rnd-1_family-       3697 GATGGATATGATGACTGTATTCTCACCTTTATACC----AATGGATACTT 3742

  scaffold101|s      96503 ACTTGTTTTGTGTCTCTATTTTTCAAGATGAAATGTTCGACGACCAAGGT 96552
                                                                    i        
  rnd-1_family-       3743 ACTTGTTTTGTGTCTCTATTTTTCAAGATGAAATGTTCGACAACCAAGGT 3792

  scaffold101|s      96553 GAAAAGAACTTCTTAATTCTGTATTGTGCCAAACTTATTATTAAACTCC- 96601
                                                                            -
  rnd-1_family-       3793 GAAAAGAACTTCTTAATTCTGTATTGTGCCAAACTTATTATTAAACTCCT 3842

  scaffold101|s      96602 TTTTAACCCAACGGATGTATTTTGGCAGGCACTTAATGATCTCCCTGTGA 96651
                                                                             
  rnd-1_family-       3843 TTTTAACCCAACGGATGTATTTTGGCAGGCACTTAATGATCTCCCTGTGA 3892

  scaffold101|s      96652 GTTGTCATTGTATCAACCTTACAACATCATTCCTTTTTAAAAACTTTTCC 96701
                             i                                 v             
  rnd-1_family-       3893 GTCGTCATTGTATCAACCTTACAACATCATTCCTTTGTAAAAACTTTTCC 3942

  scaffold101|s      96702 TCACCAGCTTTTCATGTTACTGTGAAGTGTATTCAACACAAGGTGAGATC 96751
                                                             v               
  rnd-1_family-       3943 TCACCAGCTTTTCATGTTACTGTGAAGTGTATTCCACACAAGGTGAGATC 3992

  scaffold101|s      96752 TCTTCCTCTTAAGTGTTCGATATAGTCCTTTTTTATACTTACATTTGCTT 96801
                              i                                              
  rnd-1_family-       3993 TCTCCCTCTTAAGTGTTCGATATAGTCCTTTTTTATACTTACATTTGCTT 4042

  scaffold101|s      96802 TATCGTTGGTCAAAACGCTTGAAGTATGATGATGACATGGTGAGAAAGCG 96851
                                            i           i                    
  rnd-1_family-       4043 TATCGTTGGTCAAAACGTTTGAAGTATGACGATGACATGGTGAGAAAGCG 4092

  scaffold101|s      96852 GACCCCCCTTTTCTGCATCCTGCTATGTTCCCCC--TCTCTAATGATCGC 96899
                                           i                 --             i
  rnd-1_family-       4093 GACCCCCCTTTTCTGCGTCCTGCTATGTTCCCCCTGTCTCTAATGATCGT 4142

  scaffold101|s      96900 TCACTGTGACTATTTCTGCAATACACTATATAGACGGTGAGAACACTCTA 96949
                                                                    v        
  rnd-1_family-       4143 TCACTGTGACTATTTCTGCAATACACTATATAGACGGTGAGTACACTCTA 4192

  scaffold101|s      96950 CTGGCCCTTAATTTGGTCTCTGTTTCATGGCCAGCTTACTTCATTACA-T 96998
                                                 i                         - 
  rnd-1_family-       4193 CTGGCCCTTAATTTGGTCTCTGCTTCATGGCCAGCTTACTTCATTACATT 4242

  scaffold101|s      96999 TTTTTCAAAACAAACCATAGAAACAAGAAAGAGCCATTTATCACAAAGAC 97048
                                                                             
  rnd-1_family-       4243 TTTTTCAAAACAAACCATAGAAACAAGAAAGAGCCATTTATCACAAAGAC 4292

  scaffold101|s      97049 TGGAGAAGCATACAATACGACCGAGACAACCCTATTTGTATTACGGAGCA 97098
                                                                             
  rnd-1_family-       4293 TGGAGAAGCATACAATACGACCGAGACAACCCTATTTGTATTACGGAGCA 4342

  scaffold101|s      97099 TGATATTTATTATGCATGTTTGAGGGCAGTTAGTGGAAATGGTTTATGCC 97148
                                                                             
  rnd-1_family-       4343 TGATATTTATTATGCATGTTTGAGGGCAGTTAGTGGAAATGGTTTATGCC 4392

  scaffold101|s      97149 AATATGCAATATGTATGGAGTGTTATGACAAAAACAAACCGAAGCGTGTC 97198
                                                                             
  rnd-1_family-       4393 AATATGCAATATGTATGGAGTGTTATGACAAAAACAAACCGAAGCGTGTC 4442

  scaffold101|s      97199 CGACGTAATAGGAGCAAGTCTGCATGTCATTCAAACGCTTGGAAGCAAGA 97248
                              v                                              
  rnd-1_family-       4443 CGAGGTAATAGGAGCAAGTCTGCATGTCATTCAAACGCTTGGAAGCAAGA 4492

  scaffold101|s      97249 TATGTGTTGTCATAGATTATGTGATCTTGAGGTGACGAGGGATCCTTGGT 97298
                                                                             
  rnd-1_family-       4493 TATGTGTTGTCATAGATTATGTGATCTTGAGGTGACGAGGGATCCTTGGT 4542

  scaffold101|s      97299 GGTGTGCCAAAGCTGTTCGTCATACTGAAGTTTGGGAAGGTAGAGTTTCG 97348
                                                                             
  rnd-1_family-       4543 GGTGTGCCAAAGCTGTTCGTCATACTGAAGTTTGGGAAGGTAGAGTTTCG 4592

  scaffold101|s      97349 GGTTGTATCAGTTGTGAGAGGGAGTTCTTGAAAGTAGGAGGGAGAGGTTG 97398
                                                                             
  rnd-1_family-       4593 GGTTGTATCAGTTGTGAGAGGGAGTTCTTGAAAGTAGGAGGGAGAGGTTG 4642

  scaffold101|s      97399 ATGGTGTTTTTACATCAGTGATACAAATGAGTAGTGAGAGGGAGTTCTTG 97448
                                                                             
  rnd-1_family-       4643 ATGGTGTTTTTACATCAGTGATACAAATGAGTAGTGAGAGGGAGTTCTTG 4692

  scaffold101|s      97449 AAAGTAGGAGGGGAGAGGTTGAGGGTGTTTTTAATATCAGTGATACAAAT 97498
                                                                             
  rnd-1_family-       4693 AAAGTAGGAGGGGAGAGGTTGAGGGTGTTTTTAATATCAGTGATACAAAT 4742

  scaffold101|s      97499 GCACTATGAGCAGTTACCATTACCATGGGGAGGGTGGATAGTATTTGTTG 97548
                                            v v                              
  rnd-1_family-       4743 GCACTATGAGCAGTTACAAGTACCATGGGGAGGGTGGATAGTATTTGTTG 4792

  scaffold101|s      97549 GCATTGTGTGTGCTATTTTAATGTGAATCTACTGTTCTATGCGGCAACTT 97598
                               v                                             
  rnd-1_family-       4793 GCATGGTGTGTGCTATTTTAATGTGAATCTACTGTTCTATGCGGCAACTT 4842

  scaffold101|s      97599 TTTCATGTGATTGGTTGAATACCGGCTTTGACACTACAGGTCCTGTTCAA 97648
                                                                             
  rnd-1_family-       4843 TTTCATGTGATTGGTTGAATACCGGCTTTGACACTACAGGTCCTGTTCAA 4892

  scaffold101|s      97649 ATCCTGTTTATAACATGAAGTATCAGATGGCCGGATTTGTACCGGATTTG 97698
                                   i     i                                   
  rnd-1_family-       4893 ATCCTGTTCATAACGTGAAGTATCAGATGGCCGGATTTGTACCGGATTTG 4942

  scaffold101|s      97699 TACCAGATCAATTCGCTCGCATAATTTTCAGTATTAAAAATACACTCTGT 97748
                               i                                     v       
  rnd-1_family-       4943 TACCGGATCAATTCGCTCGCATAATTTTCAGTATTAAAAATAAACTCTGT 4992

  scaffold101|s      97749 ATGAAGCTGGATTCTAATCTGCCGGATTTCAGGTAGTCCCTCATTTCTAC 97798
                                                                             
  rnd-1_family-       4993 ATGAAGCTGGATTCTAATCTGCCGGATTTCAGGTAGTCCCTCATTTCTAC 5042

  scaffold101|s      97799 AACTCGAAGTAGGCAAAAATAGAATTTGTTCAAACAAAGAAGTTTTGTGA 97848
                                                  ?                     i    
  rnd-1_family-       5043 AACTCGAAGTAGGCAAAAATAGANTTTGTTCAAACAAAGAAGTTTCGTGA 5092

  scaffold101|s      97849 AACTCCTACCAATGCGAAATCGAAAATGATAAAATTACATTTTTG--AGA 97896
                                          i          i          -i      --i  
  rnd-1_family-       5093 AACTCCTACCAATGCAAAATCGAAAACGATAAAATTA-GTTTTTGCTGGA 5141

  scaffold101|s      97897 ACAAAGGAGTACTCAAAACGGTACTCCTACCCTTGGTCGGAGTTGTTTTT 97946
                           i                              ?i            i    
  rnd-1_family-       5142 GCAAAGGAGTACTCAAAACGGTACTCCTACCNCTGGTCGGAGTTGCTTTT 5191

  scaffold101|s      97947 TCAGTTCTGACCGCAATCTATAGTTGACTTATAGTTAGAATCTATAGTTA 97996
                                  i                                          
  rnd-1_family-       5192 TCAGTTCCGACCGCAATCTATAGTTGACTTATAGTTAGAATCTATAGTTA 5241

  scaffold101|s      97997 GGGGCCCAACTATAAGCTGTTATAGTTGGCCTATAGTAAAAACTGCATAT 98046
                                           vv                                
  rnd-1_family-       5242 GGGGCCCAACTATAAGGAGTTATAGTTGGCCTATAGTAAAAACTGCATAT 5291

  scaffold101|s      98047 TGAAGATAAGAGTTATAGTTGTGAAAATATTTCGTGCGATGATCATCTAG 98096
                           i                    i            ii         v    
  rnd-1_family-       5292 CGAAGATAAGAGTTATAGTTGCGAAAATATTTCGCACGATGATCAACTAG 5341

  scaffold101|s      98097 CAAATCCTTGTTCACATAGGAATTAAATACATCTAAATTGGAATCATTTT 98146
                               v   ?                                         
  rnd-1_family-       5342 CAAAACCTNGTTCACATAGGAATTAAATACATCTAAATTGGAATCATTTT 5391

  scaffold101|s      98147 TTGGACATATGGAAGGCTACATACAGGAGCCTATAGTTGGCCTCCTTTAC 98196
                             i      iv?i  v           ?i                   i 
  rnd-1_family-       5392 TTAGACATACCNGAGCCTACATACAGGNACCTATAGTTGGCCTCCTTTGC 5441

  scaffold101|s      98197 AACTATAACCACAACTATATTTTCGGTAGCAGTGT 98231
                                                              
  rnd-1_family-       5442 AACTATAACCACAACTATATTTTCGGTAGCAGTGT 5476

Matrix = 20p43g.matrix
Kimura (with divCpGMod) = 1.38
Transitions / transversions = 1.71 (60/35)
Gap_init rate = 0.00 (16 / 5474), avg. gap size = 1.19 (19 / 16)


3562 21.58 7.68 1.59 scaffold101|size565204 98840 99790 (464687) rnd-1_family-837#Unknown 303 1310 (329) m_b1374s001i48 784

  scaffold101|s      98840 GAAAGAGAATGTGAAACTTCATATCATATTGCTCAATGACTGCCACTGCG 98889
                               ?   iv    v i             vvv    ?           i
  rnd-1_family-        303 GAAANAGAGGGTGATATTTCATATCATATTCAACAATNACTGCCACTGCA 352

  scaffold101|s      98890 TCCAAGACTGTTTCCTGAAAGTTCATTTTGTCTTCAGGGTCCTTTCCACT 98939
                           i   vi  ii   iv  ? iv              i v  i       i-
  rnd-1_family-        353 CCCACAACCATTTTGTGNAGCTTCATTTTGTCTTCGGTGTTCTTTCCAT- 401

  scaffold101|s      98940 TCCACAATGGGATTGGTGCTACAAAATACTGTGATTCTCTTAGTGGCTAT 98989
                           -----i i  i ?i    v    i?   i   ii  i   v ?i  vi  
  rnd-1_family-        402 -----GACGGAANCGGTGGTACAGNATATTGTAGTTTTCTAANCGGGCAT 446

  scaffold101|s      98990 GATAAGTTCCTTGTGTATTCTGAGCCCTATCCAGGAACCTAAAAACATAT 99039
                               ? i i    iv i  i           v                v 
  rnd-1_family-        447 GATANGCTTCTTGCCTGTTTTGAGCCCTATCAAGGAACCTAAAAACATCT 496

  scaffold101|s      99040 GCAGCATGACCTGGTCATTTTACTGTCACTTTC-------------CATC 99076
                           vv vi      ?  i ii  ?     ?  i   -------------   v
  rnd-1_family-        497 TGACTATGACCNGGCCGCTTNACTGTNACCTTCTCAGGCAAGCCTTCATA 546

  scaffold101|s      99077 AGCA--ATCACC--------TTTCCCCCTTGGGTATTTGAAATATAAGAG 99116
                           i   --   ?  --------   ii  v i   -          vv    
  rnd-1_family-        547 GGCACTATCNCCAATAGCCCTTTTTCCATCGGG-ATTTGAAATAGCAGAG 595

  scaffold101|s      99117 CATTTCT---TCAAGTTTCTGATGCATCATCCATGGACATTGCTCCACA- 99162
                              i   ---i          ii v?  v      vv  ?         -
  rnd-1_family-        596 CATCTCTGTCCCAAGTTTCTGGCGGNTCTTCCATGTTCANTGCTCCACAG 645

  scaffold101|s      99163 AAAAGAGCCTTGTGATGACACAGACCAGCAGGATGTGGCGTATTTATCCA 99212
                               v        vi    i              i?  ?vi   v     
  rnd-1_family-        646 AAAACAGCCTTGTCGTGACGCAGACCAGCAGGATANGGNCCATTAATCCA 695

  scaffold101|s      99213 AACTCACCAAGATTGCTAGCCAGAAATGGTAAATTTGTATGTTAAGCCTG 99262
                              v  vii vv  v i vvvi    ?  i   i ii  iv i     ? 
  rnd-1_family-        696 AACACAATGATTTTCCCATAGGGAAANGGCAAACTCATACTTCAAGCCNG 745

  scaffold101|s      99263 AACTATGACTCTCTTTTTCAAACCATTTTGTGTCTTGATCTAATCTGAAT 99312
                                       iv vv        i      i  v i    ?       
  rnd-1_family-        746 AACTATGACTCTTGTGGTCAAACCACTTTGTGCCTGGGTCTANTCTGAAT 795

  scaffold101|s      99313 TGTTGGGTGATAAAGTTTACACAATCAACTGTGATAACGTGGATTTTATT 99362
                            v            i  v    vi       v     ii  v i  i  i
  rnd-1_family-        796 TCTTGGGTGATAAAATTGACACCGTCAACTGAGATAATATGCACTTCATC 845

  scaffold101|s      99363 AGGGCCTCAACATGCTTGGATCAAAGAAAATTATTCTTTCTATGAACAAC 99412
                           -v   ? v   v    i ?      ? v     v       v    vi  
  rnd-1_family-        846 -TGGCNTAAACTTGCTCGNATCAAANACAATTAATCTTTCTCTGAAGGAC 894

  scaffold101|s      99413 TGAATAAAATGGGTAGTTTCCCAACATAAGTCTCCACGTACATGTTTGCC 99462
                            ?   ?vi i          v i    vv     ii i   vvi  iii 
  rnd-1_family-        895 TNAATNCGACGGGTAGTTTCGCGACATTTGTCTCTGCATACTGATTCATC 944

  scaffold101|s      99463 ATAGTTCTATCTGCCAGCAAGTACAGA-TTAACATCATGCAGCTTGAGCC 99511
                           i      i   v   ?        v  - i? i     i  i        
  rnd-1_family-        945 GTAGTTCCATCGGCCNGCAAGTACCGACTCNATATCATACAACTTGAGCC 994

  scaffold101|s      99512 AG---GAACTCA-CAGCA------TAAAT--------------------- 99530
                             ---i   i  -  i? ------     ---------------------
  rnd-1_family-        995 AGTTCAAACCCATCAANAGTTCCTTAAATGATGTGTCGGGGAACTCNTGG 1044

  scaffold101|s      99531 -------CAGACATCAAATCATTGACAGTCCAGCGTAGTTCAGAGCCATA 99573
                           -------       i     v       ? ---   i    v iv  i  
  rnd-1_family-       1045 CACAAATCAGACATTAAATCTTTGACAGNC---CGTGGTTCCGGTCCGTA 1091

  scaffold101|s      99574 GTTGGCCTTGAAATGATTTACCGATGTC-TCATTAACCACACACTGATGT 99622
                             v          i   i   ?      -    i-     ? i    i  
  rnd-1_family-       1092 GTGGGCCTTGAAACGATCTACNGATGTCTTCATC-ACCACNCGCTGACGT 1140

  scaffold101|s      99623 TCTTCTCCACATCAAACATCGCA-AAGCCATAAAAGAGAATATCATAAAC 99671
                             i  i   v   v     vi  -  i  i           i  ? v iv
  rnd-1_family-       1141 TCCTCCCCAAATCCAACATAACACAAACCGTAAAAGAGAATGTCNTCAGA 1190

  scaffold101|s      99672 TGCCATGATGCTGGCATCCAACTTTGGGACTGTG--TCGGAAGAC-ATGC 99718
                             i        ??        i        i   --   ii i i-    
  rnd-1_family-       1191 TGTCATGATGCNNGCATCCAATTTTGGGACCGTGTATCGAGAAATAATGC 1240

  scaffold101|s      99719 TAGGTGCATC-ATTTTCCTTGAAAGAGTGAAGCTTGGTGAGCTCCTTTCA 99767
                                     -v    i vi  ii i   i ---- i  v    i vi v
  rnd-1_family-       1241 TAGGTGCATCTTTTTTTCGCGAGGGGGTGGA----GATGCGCTCTTGCCC 1286

  scaffold101|s      99768 TTGCTTCT-TTGGCAAACTTTTCT 99790
                            vi     -i     v i   v  
  rnd-1_family-       1287 TAACTTCTCCTGGCATATTTTGCT 1310

Matrix = 20p43g.matrix
Kimura (with divCpGMod) = 23.79
Transitions / transversions = 1.52 (122/80)
Gap_init rate = 0.03 (33 / 950), avg. gap size = 2.70 (89 / 33)


2005 23.20 8.16 6.39 scaffold101|size565204 99411 100133 (464344) C rnd-1_family-1257#Unknown (4) 735 1 m_b1374s001i49 785

  scaffold101|s      99411 ACTGAATAAAATGGGTAGTTTCCCAACATAAGTCTCCACGTACATGTTTG 99460
                                  ?vi i          v i    vv     ii i   vvi  ii
C rnd-1_family-        735 ACTGAATNCGACGGGTAGTTTCGCGACATTTGTCTCTGCATACTGATTCA 686

  scaffold101|s      99461 CCATAGTTCTATCTGCCAGCAAGTACAGA-TTAACATCATGCAGCTTGAG 99509
                           i i      i   v ?          ?  - i? i     i  i      
C rnd-1_family-        685 TCGTAGTTCCATCGGNCAGCAAGTACNGACTCNATATCATACAACTTGAG 636

  scaffold101|s      99510 CCAG---GAACTCA-CAGCA------TAAAT------------------- 99530
                               ---i   i  -  i? ------     -------------------
C rnd-1_family-        635 CCAGTTCAAACCCATCAANAGTTCCTTAAATGATGTATCGGGGAACTCNT 586

  scaffold101|s      99531 ---------CAGACATCAAATCATTGACAGTCCAGCGTAGTTCAGAGCCA 99571
                           ---------       i     v       ? ---   i    ? i?  i
C rnd-1_family-        585 GGCACAAATCAGACATTAAATCTTTGACAGNC---CGTGGTTCNGGNCCG 539

  scaffold101|s      99572 TAGTTGGCCTTGAAATGATTTACCGATGTCTCATTAACCACACACTGATG 99621
                           ?   v          i   i   ?        iv ?     v i    i 
C rnd-1_family-        538 NAGTGGGCCTTGAAACGATCTACNGATGTCTCGATNACCACCCGCTGACG 489

  scaffold101|s      99622 TTCTTCTCCACATCAAACATCGCA-AAGCCATAAAAGAGAATATCATAAA 99670
                              i  i   v   v     vi  -  i  i           i  ? v?i
C rnd-1_family-        488 TTCCTCCCCAAATCCAACATAACACAAACCGTAAAAGAGAATGTCNTCNG 439

  scaffold101|s      99671 CTGCCATGATGCTGGCATCCAACTTTGGGACTGTG--TCGGAAGAC-ATG 99717
                              i        ??        i        i   --   ii i i-   
C rnd-1_family-        438 CTGTCATGATGCNNGCATCCAATTTTGGGACCGTGTATCGAGAAATAATG 389

  scaffold101|s      99718 CTAGGTGCATC-ATTTTCCTTGAAAGAGTGAAGCTTGGTGAGCTCCTTTC 99766
                                      -v       i   ivi   ii v i   --  ii   v 
C rnd-1_family-        388 CTAGGTGCATCTTTTTTCCTCGAAGTGGTGGGGGTCGGT--GCCTCTTGC 341

  scaffold101|s      99767 ATTGCTTCTTTGGCAAACTTTTCTCATATGTTCATTGGTTTGTTTTTGGC 99816
                             i  i   ii   -        iii ?    iiv v i     v i i 
C rnd-1_family-        340 ATCGCCTCTCCGGC-AACTTTTCCTGTNTGTTTGATTGCTTGTTGTCGAC 292

  scaffold101|s      99817 AAGATGTATCTTTTCTAGAAATATTTCTTTTGTCAAGCATCAACGTTATT 99866
                           iv  v  - v     ii  v i   iii  iv  i i?  iiivv iiv 
C rnd-1_family-        291 GCGAAGT-TGTTTTCCGGACACATTCTCTTCTTCGAANATTGGACTCGGT 243

  scaffold101|s      99867 GTTCAAGTTCAATATTTTTCATGTAAAAGAATGTTGACTTGTGTTTTACA 99916
                                ivv v  v       i -  ----i  i ?i   i ---------
C rnd-1_family-        242 GTTCAGCATGAAGATTTTTCGT-TA----GATATNAACTCG--------- 207

  scaffold101|s      99917 ACAATCTGCTCTTGGTTTAATAGTTTTAGTTCTTGTTTTCTCTAATAACT 99966
                           ----   ----    i vi ------------     vi   -  i    
C rnd-1_family-        206 ----TCT----TTGGCTAGA------------TTGTTGCCTC-AACAACT 178

  scaffold101|s      99967 TCAGTTCTTGCTCTA-TGCAC-CAATCTTGGATAATGCATCTGACAAGGT 100014
                              v    i i    - v   -         v      i     ?  v  
C rnd-1_family-        177 TCACTTCTCGTTCTAGTTCACGCAATCTTGGCTAATGCGTCTGANAATGT 128

  scaffold101|s     100015 TTTGATCAAACCC-----ATAGCATCATTT--GGT--ACAATGCCACAAG 100055
                                  ivi  i-----  v     i   --   --iv       ?v i
C rnd-1_family-        127 TTTGATCGCGCCTGATGAATTGCATCGTTTACGGTGAGGAATGCCANCAA 78

  scaffold101|s     100056 CAAGGTCATTATGTTCACATTGTTG---TCAGAAGCAGCACATGG-GAAA 100101
                            ivvv       -----       ?---    i   i        - v  
C rnd-1_family-         77 CGTCTTCATTAT-----CATTGTTNCCTTCAGGAGCGGCACATGGTGCAA 33

  scaffold101|s     100102 GGTCAGAAATGGAACCATTTTCAGGGACATTA 100133
                               i i  i vv     ivi    i    i 
C rnd-1_family-         32 GGTCGGGAACGTCACCATCACCAGGAACATCA 1

Matrix = 20p43g.matrix
Kimura (with divCpGMod) = 23.20
Transitions / transversions = 2.08 (106/51)
Gap_init rate = 0.09 (64 / 722), avg. gap size = 1.66 (106 / 64)


1692 19.53 6.87 0.96 scaffold101|size565204 101534 101926 (462551) C rnd-1_family-688#Unknown (171) 779 364 m_b1374s001i50 786

  scaffold101|s     101534 ACTGATCCTGATCTAACAT-TGTAGAGAAGCAATCTCTGCCTCA------ 101576
                             v  ?i       i  ii-i   v     ?  v          ------
C rnd-1_family-        779 ACAGANTCTGATCTGACGCACGTATAGAAGNAAGCTCTGCCTCAATGATT 730

  scaffold101|s     101577 ----------------CAATATGTTCCCTCGCTTCTAAAGACCTTTTGAA 101610
                           ----------------     i-ii    i       ?           i
C rnd-1_family-        729 TCATTATCATTNGCAACAATAC-CCCCCTTGCTTCTANAGACCTTTTGAG 681

  scaffold101|s     101611 GGTTTTCATGTTGCTGATGAATCTATCTTTTGGGTATATCTTGAACAATT 101660
                            v               i               i   v        v   
C rnd-1_family-        680 GTTTTTCATGTTGCTGACGAATCTATCTTTTGGATATTTCTTGAACCATT 631

  scaffold101|s     101661 TCTAGAACTCCCATGCTT-TTCTGGAGTTAAAAGGT-AAAGATTAGAAGT 101708
                           i v vi       ?    -?  i          v? -i  ?iivv    v
C rnd-1_family-        630 CCGATGACTCCCANGCTTCNTCCGGAGTTAAAACNTGGAANGCGTGAAGA 581

  scaffold101|s     101709 TTTATTCCTGAGTAGCTTAATGAGAAGTCCTTTAGCTTTGTTTGTCTTCC 101758
                              i iv     ?  ii i  i      v    i  i   i v  ii   
C rnd-1_family-        580 TTTGTCACTGAGNAGTCTGATAAGAAGTGCTTTGGCCTTGCTGGTTCTCC 531

  scaffold101|s     101759 AAGGCAGAGTTTTTGACCTGCTTTTGAAGTCAGATGGCTGTGGATTCACT 101808
                            v   vv ii     ?ii --          v     i          v 
C rnd-1_family-        530 ACGGCTCAACTTTTGNTTT--TTTTGAAGTCTGATGGTTGTGGATTCAAT 483

  scaffold101|s     101809 AGGTGCTTGTTTAATTTGAGCTTTCTTCCTGTTTGGACCAAACCTTGTTT 101858
                              i   v v    ? i i     i          i i   i   i   i
C rnd-1_family-        482 AGGCGCTGGATTAANTCGGGCTTTTTTCCTGTTTGAATCAAGCCTCGTTC 433

  scaffold101|s     101859 TGCCAATTTAATCTTCAATTGGGTCAAT-TGTATGCCA-TCAATTCCTCC 101906
                           v    i     i         v i  v -    -    -  i        
C rnd-1_family-        432 AGCCAGTTTAACCTTCAATTGCGCCACTGTGTA-GCCATTCGATTCCTCC 384

  scaffold101|s     101907 TCTCATCTAGCTACTTCTTC 101926
                             iv  ii            
C rnd-1_family-        383 TCCGATTCAGCTACTTCTTC 364

Matrix = 20p43g.matrix
Kimura (with divCpGMod) = 20.46
Transitions / transversions = 1.92 (50/26)
Gap_init rate = 0.03 (11 / 392), avg. gap size = 2.82 (31 / 11)


1135 17.49 6.92 8.28 scaffold101|size565204 101935 102252 (462225) rnd-5_family-126#Unknown 5 318 (1311) m_b1374s001i51 787

  scaffold101|s     101935 ACCACAAGTAGAGATTATTTTTCCTTATTTCAAT-ATGACAACTTTTAAT 101983
                                v   i                ------- -           i   
  rnd-5_family-          5 ACCACTAGTGGAGATTATTTTTCCTT-------TGATGACAACTTTCAAT 47

  scaffold101|s     101984 AGACATAGATTTTTGTGAGACCTTATTTGGACATGTCAAAGCAGTGAGAC 102033
                               v  -        i v iv     i          v v         
  rnd-5_family-         48 AGACTTA-ATTTTTGTAATATATTATTCGGACATGTCATATCAGTGAGAC 96

  scaffold101|s     102034 ATATCACAGCAATCACAAACAAGACAAGCCACATTCCTCAACTTAAGTTG 102083
                             i      i  ?   i           i   i    iv ii v     v
  rnd-5_family-         97 ATGTCACAGTAANCACGAACAAGACAAGTCACGTTCCCGAGTTGAAGTTC 146

  scaffold101|s     102084 GTTTGGTTTTCCAATGCA----------------AAAAGTTGTAAAACAG 102117
                                             ---------------- v    iii  i    
  rnd-5_family-        147 GTTTGGTTTTCCAATGCATTGAAATTTGNAGGGGACAAGTCACAAGACAG 196

  scaffold101|s     102118 CCATTAATGAGCCACAATCATCAGAAAGGGCATCCACCAAGCTTGTTTCA 102167
                              iv  v?      i         ivvv           ----------
  rnd-5_family-        197 CCACAAAGNAGCCACGATCATCAGAGTTTGCATCCACCAA---------- 236

  scaffold101|s     102168 TCTGCCAGGCCAGATAGAATGAAAATGACCAAGAAACAAGAGACATTTC- 102216
                           --------  v         i           iv  v     vv  v  -
  rnd-5_family-        237 --------GCAAGATAGAATAAAAATGACCAAATAAGAAGAGTGATGTCA 278

  scaffold101|s     102217 -ATCATGCGAATATCAA--GAAGTGTAAAAAAT-ACATAT 102252
                           -  ii  i  ? i    --    v v   i   -   v  
  rnd-5_family-        279 TATTGTGTGANTGTCAAGNGAAGAGAAAAGAATGACAGAT 318

Matrix = 20p43g.matrix
Kimura (with divCpGMod) = 18.18
Transitions / transversions = 1.12 (27/24)
Gap_init rate = 0.10 (31 / 317), avg. gap size = 1.55 (48 / 31)


466 23.28 3.38 1.32 scaffold101|size565204 102272 102419 (462058) C rnd-1_family-1195#Unknown (0) 151 1 m_b1374s001i52 788

  scaffold101|s     102272 GGAATGGCAGGAAAATAC-ATGTTTTACTTTTAATGTCAAAACTAGTAAA 102320
                               vv  i      iii-          i      i         i   
C rnd-1_family-        151 GGAAGTGCGGGAAAACGTGATGTTTTACTCTTAATGCCAAAACTAGCAAA 102

  scaffold101|s     102321 ATGAGCTGAAAATCAGAACGGTAAAATGATTACAATTATTCACAGTATTA 102370
                               v          v  v    v  i   v v    v vv i  v    
C rnd-1_family-        101 ATGATCTGAAAATCATAAAGGTACAACGATGAAAATTTTAGATAGGATTA 52

  scaffold101|s     102371 CAAAGGACAATATCA--ATACC--TAGAAAACTAAGTTAAAGTCAGTAAG 102416
                           v    i  --     --v    --       v iii  v vv  i   i 
C rnd-1_family-         51 GAAAGAAC--TATCATGTTACCTATAGAAAAATGGATTTATTTCGGTAGG 4

  scaffold101|s     102417 TGG 102419
                            i 
C rnd-1_family-          3 TAG 1

Matrix = 20p43g.matrix
Kimura (with divCpGMod) = 24.33
Transitions / transversions = 0.89 (16/18)
Gap_init rate = 0.03 (5 / 147), avg. gap size = 1.40 (7 / 5)

2387 24.33 1.32 0.66 scaffold101|size565204 102332 102935 (461542) C rnd-1_family-812#Unknown (0) 620 13 m_b1374s001i53 788

  scaffold101|s     102332 ATCAGAACGGTAAAATGATTACAATTATTCACAGTATTACAAAGGACAAT 102381
                               v  v    v ii   v v    v vv i  v    v    i  -- 
C rnd-1_family-        620 ATCATAAAGGTACAGCGATGAAAATTTTAGATAGGATTAGAAAGAAC--T 573

  scaffold101|s     102382 ATCAA--TACCTA--GAAAACTAAGTTAAAGTCAGTAAGTGGTCATGGTA 102427
                               v--      --     v  ii  v vv  i   i  i   i     
C rnd-1_family-        572 ATCATGTTACCTATAGAAAAATAGATTTATTTCGGTAGGTAGTCGTGGTA 523

  scaffold101|s     102428 TGG-GGATAGGCTTGTGTAACCATGTGTTCTTGAAACGATGAATGACATC 102476
                           ii - i  v     iv i  i i     i  i v iiv         i  
C rnd-1_family-        522 CAGTGAATCGGCTTAAGCAATCGTGTGTCCTCGTAGTCATGAATGACGTC 473

  scaffold101|s     102477 AGA-CCAATGCTTTGAGGTAAATGAGCAGTGACAAACAACTGACACCA-A 102524
                              - ivi     ii  v i  v       v  i         vi   - 
C rnd-1_family-        472 AGAGCTCGTGCTTCAAGCTGAAAGAGCAGTCACGAACAACTGAGGCCATA 423

  scaffold101|s     102525 TT-TACATGATTCCAATCAAGTAGAACACAACTTTTTTGTGATGTGTGGA 102573
                             -  i    ivi  v v   v    viii     i -   vii      
C rnd-1_family-        422 TTATATATGACGTCATTAAAGAAGAAGGTGACTTTCT-GTGCCATGTGGA 374

  scaffold101|s     102574 AACATACCAATTTATGTACTCCTGGCCATTTTGTACAGAATTGGAATACT 102623
                            i   i  i     i      ii    i       i   v i  v     
C rnd-1_family-        373 AGCATGCCGATTTACGTACTCTCGGCCGTTTTGTATAGATTCGGCATACT 324

  scaffold101|s     102624 TTAACTAACTTGGCATCAAGTGATGTATCATGCCGTTTCAGTAAAAGTAT 102673
                                   v       i           i                     
C rnd-1_family-        323 TTAACTAAATTGGCATTAAGTGATGTATTATGCCGTTTCAGTAAAAGTAT 274

  scaffold101|s     102674 GATAATTCCTTTGAAAAAATCCCAGAGAATGTGAATTAGAATGGTTCTTT 102723
                            vii      i?vi   v v iv    v    i   ii v   i   v i
C rnd-1_family-        273 GCCGATTCCTCNTGAAACAGCTGAGAGTATGTAAATCGGCATGATTCGTC 224

  scaffold101|s     102724 GGGTTTAAGTACACAGTTGATGAATTCCTGTGTCATATTGCTGTAAGTGT 102773
                                iv       iv  v i        v   ?vv          i  i
C rnd-1_family-        223 GGGTTCCAGTACACGTTTCACGAATTCCTTTGTNTGATTGCTGTAAATGC 174

  scaffold101|s     102774 GAAAAAAGGCCAACGTAGGTCACTTGAAGCTGTTGCATGCCTTGTCTGCT 102823
                           vvvi  v  -  i ?  v            i   vv       v     i
C rnd-1_family-        173 TTCGAACGG-CAGCNTACGTCACTTGAAGCCGTTTAATGCCTTCTCTGCC 125

  scaffold101|s     102824 GTCTTTGTTTAAGTCGGCATGGAATACCTACTTTGGTATGTTTAATATAG 102873
                             i vv ?i   iv      v    i          i        i v  
C rnd-1_family-        124 GTTTAGGNCTAAAACGGCATTGAATGCCTACTTTGGCATGTTTAACAAAG 75

  scaffold101|s     102874 TCAGCTGTTTGAAAAGGAAGTGGGAACTAGTCGTATAATCTATTTGTTTA 102923
                             i       v     i i i  i                v    i    
C rnd-1_family-         74 TCGGCTGTTTCAAAAGAAGGCGGAAACTAGTCGTATAATCGATTTATTTA 25

  scaffold101|s     102924 AGTCAATTGAAT 102935
                           v i v   v   
C rnd-1_family-         24 TGCCTATTCAAT 13

Matrix = 20p43g.matrix
Kimura (with divCpGMod) = 24.54
Transitions / transversions = 1.25 (81/65)
Gap_init rate = 0.02 (10 / 603), avg. gap size = 1.20 (12 / 10)


923 20.54 1.07 1.07 scaffold101|size565204 103159 103345 (461132) C genome_7_7989#DNA (390) 187 1 m_b1374s001i54 789

  scaffold101|s     103159 AGCCACCAGGGTCATCAAAGTGTCTTCACCATTGGTCTTCAGGATCGTC- 103207
                             i  i   i         i           v           i  i  -
C genome_7_7989        187 AGTCATCAGAGTCATCAAAATGTCTTCACCAGTGGTCTTCAGGGTCATCA 138

  scaffold101|s     103208 AAATGTTATCACCAACAGGCTTCAGGTGCATACAGCGGTTGTGAAAGGTA 103257
                                 i       i   v v     vv i v iii   i        --
C genome_7_7989        137 AAATGTCATCACCAGCAGTCGTCAGGGTCGTCCGATGGTCGTGAAAGG-- 90

  scaffold101|s     103258 TAGTCACATGAGTT-AAAAATGCCTAAGTCATAACTTGTTGTCAGTTTGC 103306
                                      v i-         vv    i v       i        v
C genome_7_7989         89 TAGTCACATGACTCAAAAAATGCCGCAGTCGTCACTTGTTATCAGTTTGG 40

  scaffold101|s     103307 ATTGTCAAAAATGTCCTTTTGGCAAAGTTGACTGTCTTG 103345
                           v iii  i   iv   viv           v        
C genome_7_7989         39 CTCACCAGAAACTTCCACGTGGCAAAGTTGCCTGTCTTG 1

Matrix = 20p43g.matrix
Kimura (with divCpGMod) = 20.87
Transitions / transversions = 1.38 (22/16)
Gap_init rate = 0.02 (4 / 186), avg. gap size = 1.00 (4 / 4)


483 21.37 4.27 0.00 scaffold101|size565204 103349 103465 (461012) rnd-1_family-630#DNA/Ginger 80 201 (79) m_b1374s001i55 790

  scaffold101|s     103349 ATATTTGGTCAAC-----CAAGTTGGTATATCAAATTTGCCCCTTCCTCC 103393
                             i     ?    -----  i  ?  v  ?  ?  i     ?v  v    
  rnd-1_family-         80 ATGTTTGGNCAACATCCNCAGGTNGGAATNTCNAACTTGCCNATTGCTCC 129

  scaffold101|s     103394 CAATTTGCCTTCAAAGTTGGCAACAGAGATGAATGTTAATCACTGTTTGG 103443
                              iv   i?v?viiv               i    i    iv       
  rnd-1_family-        130 CAACATGCTNGNCGGTTTGGCAACAGAGATGGATGTCAATCGGTGTTTGG 179

  scaffold101|s     103444 GTCTGTCCCTAGATGTTTCTCT 103465
                            v   vv? ii      i  i 
  rnd-1_family-        180 GGCTGGANCCGGATGTTCCTTT 201

Matrix = 20p43g.matrix
Kimura (with divCpGMod) = 23.93
Transitions / transversions = 1.27 (14/11)
Gap_init rate = 0.01 (1 / 116), avg. gap size = 5.00 (5 / 1)


28248 2.56 0.16 0.31 scaffold101|size565204 103758 106977 (457500) scaffold7|size730406_(dbseq-nr_160)_[96026,102513]#LTR/Gypsy 1 3215 (3273) m_b1374s001i56 791

  scaffold101|s     103758 TGACATAGGCCAAGAATCAGCCTTTTTTGCACCCCTGGGTACAAAACCTA 103807
                                                        i                    
  scaffold7|siz          1 TGACATAGGCCAAGAATCAGCCTTTTTTGTACCCCTGGGTACAAAACCTA 50

  scaffold101|s     103808 AATAGAGCAGGAATCAGCCTTTTTTGTACCATGGGGTACAAAACCTAAAT 103857
                                                     v   v                   
  scaffold7|siz         51 AATAGAGCAGGAATCAGCCTTTTTTGAACCCTGGGGTACAAAACCTAAAT 100

  scaffold101|s     103858 GGAGCATTCTCAGGACCCCAAGTAGGAGAGTCCACCTCCCGACGGCATGG 103907
                                                                             
  scaffold7|siz        101 GGAGCATTCTCAGGACCCCAAGTAGGAGAGTCCACCTCCCGACGGCATGG 150

  scaffold101|s     103908 ACTCCCCAACATGGAAGTTCAGAACCCCAAATAAGAGAACACTCTTTTGG 103957
                                                                             
  scaffold7|siz        151 ACTCCCCAACATGGAAGTTCAGAACCCCAAATAAGAGAACACTCTTTTGG 200

  scaffold101|s     103958 AAGATCTGAACATCTTTCAGAAGGGTATAGACGTACCATATTGTGTAGAA 104007
                                                           i                 
  scaffold7|siz        201 AAGATCTGAACATCTTTCAGAAGGGTATAGACATACCATATTGTGTAGAA 250

  scaffold101|s     104008 GTCTACACAATGATCGTTTGCATCGTTTGGACTGGAGTGCAGTTCCACTG 104057
                                       v      v                              
  scaffold7|siz        251 GTCTACACAATGTTCGTTTTCATCGTTTGGACTGGAGTGCAGTTCCACTG 300

  scaffold101|s     104058 CCTTTCCATCCTCACAATTGTACAAAATAAAGCTCATAAAATCAATTCTT 104107
                                                                        v    
  scaffold7|siz        301 CCTTTCCATCCTCACAATTGTACAAAATAAAGCTCATAAAATCAAATCTT 350

  scaffold101|s     104108 TGACACCTATCGAAACTACCTATAATTTTTGCGTGATATTTTTT-ACGAC 104156
                           i       i                    i              -     
  scaffold7|siz        351 CGACACCTGTCGAAACTACCTATAATTTTCGCGTGATATTTTTTTACGAC 400

  scaffold101|s     104157 GAAT--CGGCTCAGGTCACTATCTATAGATAACCGTGGTGCGACCTTCGC 104204
                             v --                                          i 
  scaffold7|siz        401 GATTTTCGGCTCAGGTCACTATCTATAGATAACCGTGGTGCGACCTTCAC 450

  scaffold101|s     104205 GCACCAAAGCCATCGACATCCAACCCTTCCGACACGAGGTACGCTAACAA 104254
                                i                 v                          
  scaffold7|siz        451 GCACCGAAGCCATCGACATCCAAACCTTCCGACACGAGGTACGCTAACAA 500

  scaffold101|s     104255 ATTTTTTATCGCGAGTGGCAAATTTTAATTTTTCGCACCAGCGATACGTT 104304
                                          i                  i               
  scaffold7|siz        501 ATTTTTTATCGCGAGCGGCAAATTTTAATTTTTCACACCAGCGATACGTT 550

  scaffold101|s     104305 TTTTTTGCACGATCGACGATTCATCCAAAATTGGCTACCCGATTGACGAA 104354
                                -                         i      v    i      
  scaffold7|siz        551 TTTTT-GCACGATCGACGATTCATCCAAAATCGGCTACGCGATCGACGAA 599

  scaffold101|s     104355 TTCCTACCGTTTCGCGATCTACGAGCTCTCCAAAA-TAATCCCGCGATCA 104403
                                  v                           - vv           
  scaffold7|siz        600 TTCCTACGGTTTCGCGATCTACGAGCTCTCCAAAAATTCTCCCGCGATCA 649

  scaffold101|s     104404 GCGAGCATCAGCGATAAACTTCGAGCGATCGACTCCTGCGATCGGGGATT 104453
                                                 i           i               
  scaffold7|siz        650 GCGAGCATCAGCGATAAACTTCAAGCGATCGACTTCTGCGATCGGGGATT 699

  scaffold101|s     104454 CCTACAAGTCGGATTAATTTCGTGATCAAGAATTCTCGCAAAATAGTTGG 104503
                                i                     i           i          
  scaffold7|siz        700 CCTACGAGTCGGATTAATTTCGTGATCGAGAATTCTCGCGAAATAGTTGG 749

  scaffold101|s     104504 AAGCAAGACTTTCAAGAAATAAAAGCCGACGAAGAAAAATTTAAAAATAC 104553
                                                        i                   v
  scaffold7|siz        750 AAGCAAGACTTTCAAGAAATAAAAGCCGATGAAGAAAAATTTAAAAATAA 799

  scaffold101|s     104554 AAAAATAAAAAAAATTCTTTTTCGAGCTAACCTCAACAGGGCACCCAAGA 104603
                                       --                                    
  scaffold7|siz        800 AAAAATAAAAAA--TTCTTTTTCGAGCTAACCTCAACAGGGCACCCAAGA 847

  scaffold101|s     104604 CCTTCTTCAAGGCCTTGTTTTATAATACACCCCTTGGCAAGGCAATCAAG 104653
                                                       i         i       i   
  scaffold7|siz        848 CCTTCTTCAAGGCCTTGTTTTATAATACGCCCCTTGGCGAGGCAATTAAG 897

  scaffold101|s     104654 AGGATGTCGACCAGCAAATCAAGCCCAGAAGGACTCAAGCCACAGGAGTG 104703
                                                                             
  scaffold7|siz        898 AGGATGTCGACCAGCAAATCAAGCCCAGAAGGACTCAAGCCACAGGAGTG 947

  scaffold101|s     104704 TGAACGGAGATCAGGGAGGTCTAAGCCACCCATTTCCTACATTCCCACTG 104753
                                    v                                        
  scaffold7|siz        948 TGAACGGAGTTCAGGGAGGTCTAAGCCACCCATTTCCTACATTCCCACTG 997

  scaffold101|s     104754 CCATGGACACCCCGAAGGTAATCAACAAAATCAAGGTCTCCAACAAAATG 104803
                                       -                                     
  scaffold7|siz        998 CCATGGACACCC-GAAGGTAATCAACAAAATCAAGGTCTCCAACAAAATG 1046

  scaffold101|s     104804 ACCTTGTCTGTCACCGTCTTTGACGAGGGAAGTCCTGAACAGTTCCTCAA 104853
                                               i                             
  scaffold7|siz       1047 ACCTTGTCTGTCACCGTCTTCGACGAGGGAAGTCCTGAACAGTTCCTCAA 1096

  scaffold101|s     104854 CCATGTCCAGACCTCAATGGAAATAATTTCCCAGAGAGGCTTAGACACGG 104903
                                          i                                  
  scaffold7|siz       1097 CCATGTCCAGACCTCGATGGAAATAATTTCCCAGAGAGGCTTAGACACGG 1146

  scaffold101|s     104904 ACTACGGGGAAGCCTGTAAGGCAGATGCAAAGGCTGAGGCAAAACTGACT 104953
                                   -                                         
  scaffold7|siz       1147 ACTACGGG-AAGCCTGTAAGGCAGATGCAAAGGCTGAGGCAAAACTGACT 1195

  scaffold101|s     104954 GCGGCCACTGTGGCCAAAGCCAAGTTCAAAGGGACGGATGAAAATTCCCC 105003
                                     i                                       
  scaffold7|siz       1196 GCGGCCACTGCGGCCAAAGCCAAGTTCAAAGGGACGGATGAAAATTCCCC 1245

  scaffold101|s     105004 CATCCTCCAGTCGTGGAACAAAGCAACTGCTGCTAAAGTCCACACCAGTG 105053
                           -i                                   i            
  scaffold7|siz       1246 -GTCCTCCAGTCGTGGAACAAAGCAACTGCTGCTAAAATCCACACCAGTG 1294

  scaffold101|s     105054 AGGCCCTAGTGTCCGCTGGCCAAGCAATCTTCCTGCAGTACTCCACTCAA 105103
                                                    i                        
  scaffold7|siz       1295 AGGCCCTAGTGTCCGCTGGCCAAGCGATCTTCCTGCAGTACTCCACTCAA 1344

  scaffold101|s     105104 CTGTTGGAGACTGCCCGTCGTCCTTGGACCACCATCGTCGGGGAGCAAAT 105153
                           i   i                                             
  scaffold7|siz       1345 TTGTCGGAGACTGCCCGTCGTCCTTGGACCACCATCGTCGGGGAGCAAAT 1394

  scaffold101|s     105154 CAACTGCGAACCCTGGACAGATGTGTATGGGACCGAGCATCCCACAAAAC 105203
                                                                             
  scaffold7|siz       1395 CAACTGCGAACCCTGGACAGATGTGTATGGGACCGAGCATCCCACAAAAC 1444

  scaffold101|s     105204 ACCCGGCATCTTGGACCTCCTTTCAGGAATGTGTCCAGTTGCACCTGCAG 105253
                           i                                                 
  scaffold7|siz       1445 GCCCGGCATCTTGGACCTCCTTTCAGGAATGTGTCCAGTTGCACCTGCAG 1494

  scaffold101|s     105254 ACCGTCTTCAGGACTGATGCAGCAGAGCAGGAACGTTTCTACATCAGCAA 105303
                                                  i                          
  scaffold7|siz       1495 ACCGTCTTCAGGACTGATGCAGCGGAGCAGGAACGTTTCTACATCAGCAA 1544

  scaffold101|s     105304 TGGGCTGAAGAAACCAAACAGGGTACCCATCAGGGACTTTGTGCAGAGGA 105353
                                                                             
  scaffold7|siz       1545 TGGGCTGAAGAAACCAAACAGGGTACCCATCAGGGACTTTGTGCAGAGGA 1594

  scaffold101|s     105354 TCCAGTGCCTTAACGGGTATGTGGAACTCTTGCCGTGCCTGTTTTACTCT 105403
                               ii                                            
  scaffold7|siz       1595 TCCAACGCCTTAACGGGTATGTGGAACTCTTGCCGTGCCTGTTTTACTCT 1644

  scaffold101|s     105404 TCAAAGGCTGCAAAGTCTACGAAAGTATGTGGGCCATTCGATGATGCCGA 105453
                                                        i        i           
  scaffold7|siz       1645 TCAAAGGCTGCAAAGTCTACGAAAGTATGCGGGCCATTTGATGATGCCGA 1694

  scaffold101|s     105454 CTTGGCAAGCCACATCCTCAGGATGGTTCCTAGGAACTGGCAGGACCAAT 105503
                                                                             
  scaffold7|siz       1695 CTTGGCAAGCCACATCCTCAGGATGGTTCCTAGGAACTGGCAGGACCAAT 1744

  scaffold101|s     105504 ATGAGCTCAGTGGAGCTTTGGTACCACAGAGTGTCAGGGAACTTCTCGAA 105553
                                                                          i  
  scaffold7|siz       1745 ATGAGCTCAGTGGAGCTTTGGTACCACAGAGTGTCAGGGAACTTCTCAAA 1794

  scaffold101|s     105554 GTCCTTGAACGCATCGAGAAGGCCTACCCCACCAAGAAGGTTGGAGAAGG 105603
                                                            i                
  scaffold7|siz       1795 GTCCTTGAACGCATCGAGAAGGCCTACCCCACCGAGAAGGTTGGAGAAGG 1844

  scaffold101|s     105604 ACCCAAGACCGTAGCCAAGGCTAACGACTCATCTAGGAAGAAGATGGTCT 105653
                                                                             
  scaffold7|siz       1845 ACCCAAGACCGTAGCCAAGGCTAACGACTCATCTAGGAAGAAGATGGTCT 1894

  scaffold101|s     105654 CTTTTAGTGACTGGATTCCGAAGAAACGTCGCACAGAGAAGTACTGTTCT 105703
                                      i       i                              
  scaffold7|siz       1895 CTTTTAGTGACCGGATTCCAAAGAAACGTCGCACAGAGAAGTACTGTTCT 1944

  scaffold101|s     105704 CT-CTGCAAGAAACATGGGGGCGCACATACCACCCACAACACTCCGGATT 105752
                             -                                         -     
  scaffold7|siz       1945 CTGCTGCAAGAAACATGGGGGCGCACATACCACCCACAACACTC-GGATT 1993

  scaffold101|s     105753 GCCGGAAGTATGACTCCAATGGGACCCCAAAGTCAAGCTTCAAGGGGAGA 105802
                                           -           i                     
  scaffold7|siz       1994 GCCGGAAGTATGACTC-AATGGGACCCCGAAGTCAAGCTTCAAGGGGAGA 2042

  scaffold101|s     105803 AAACCAAATGGAAGCTCTCGTGGACTAGAGAGACCTGCTCGAGGAGGAAG 105852
                                        i                                    
  scaffold7|siz       2043 AAACCAAATGGAAACTCTCGTGGACTAGAGAGACCTGCTCGAGGAGGAAG 2092

  scaffold101|s     105853 TAGCTATGCGCAGCTATCCGCTAAAATCAATAAACTTACGAAGTCCAACA 105902
                                                       i i        v          
  scaffold7|siz       2093 TAGCTATGCGCAGCTATCCGCTAAAATCGACAAACTTACCAAGTCCAACA 2142

  scaffold101|s     105903 TGAAAATGAAACGCGCTATCGGAAAAAAGAAGCGTAAGCATCACGACATG 105952
                           v           i                                     
  scaffold7|siz       2143 AGAAAATGAAACACGCTATCGGAAAAAAGAAGCGTAAGCATCACGACATG 2192

  scaffold101|s     105953 AGCGACAGTGATGATTCAGACTCGTCTTGAGATGATGGGTTGGTGAGTAC 106002
                             i                    i                   v      
  scaffold7|siz       2193 AGTGACAGTGATGATTCAGACTCATCTTGAGATGATGGGTTGGGGAGTAC 2242

  scaffold101|s     106003 TAAGAAATTGTGTAGTAAAATTGATTGTAATGAAATGATGAACGCTTATC 106052
                                                i                     i      
  scaffold7|siz       2243 TAAGAAATTGTGTAGTAAAATCGATTGTAATGAAATGATGAACACTTATC 2292

  scaffold101|s     106053 TTAGTCCGATTAAAACTTCCCCACGTGCCAACATAACATTTTCTGGTTCA 106102
                                                                             
  scaffold7|siz       2293 TTAGTCCGATTAAAACTTCCCCACGTGCCAACATAACATTTTCTGGTTCA 2342

  scaffold101|s     106103 AACAAGACATGTCCGAACCTGGCAGAAGACCTAGGAAATCTTCCAGCCAA 106152
                                       i                                     
  scaffold7|siz       2343 AACAAGACATGTTCGAACCTGGCAGAAGACCTAGGAAATCTTCCAGCCAA 2392

  scaffold101|s     106153 CCTTACACAGAGTGAAACAATAACCGAATTGTCGGACCCCGAACTGTCGG 106202
                                                                             
  scaffold7|siz       2393 CCTTACACAGAGTGAAACAATAACCGAATTGTCGGACCCCGAACTGTCGG 2442

  scaffold101|s     106203 GTGACCTTTTCAATAGTGTGAACCCCCCTTTGACAGGTAAAGAAGGGCAG 106252
                                                                             
  scaffold7|siz       2443 GTGACCTTTTCAATAGTGTGAACCCCCCTTTGACAGGTAAAGAAGGGCAG 2492

  scaffold101|s     106253 GTTACTACTGTAGTAGCACAAGCACGCTATAAGGCGACTGAAAATCCAGC 106302
                             i                             i                 
  scaffold7|siz       2493 GTCACTACTGTAGTAGCACAAGCACGCTATAAAGCGACTGAAAATCCAGC 2542

  scaffold101|s     106303 CCGTAAGAATATCAAACACTCTACAGGGCATCGTACCAGTAACACAGTCA 106352
                                        i               i                    
  scaffold7|siz       2543 CCGTAAGAATATCGAACACTCTACAGGGCGTCGTACCAGTAACACAGTCA 2592

  scaffold101|s     106353 TCAGGATCCTACTAGACAGTGGATCTGATGGTGATCTCCTGTTCCATGAA 106402
                                                                           v 
  scaffold7|siz       2593 TCAGGATCCTACTAGACAGTGGATCTGATGGTGATCTCCTGTTCCATGCA 2642

  scaffold101|s     106403 AAGGGAACGGAGAAACGCTTTCCCTACTTGACTAGGCAGGTGCCAAAGTC 106452
                                                                             
  scaffold7|siz       2643 AAGGGAACGGAGAAACGCTTTCCCTACTTGACTAGGCAGGTGCCAAAGTC 2692

  scaffold101|s     106453 TTGGCGCACGTCGAATGGGAGCTTCCTAACCAAAGGAAGGAGCAAAGTCA 106502
                                                   i                         
  scaffold7|siz       2693 TTGGCGCACGTCGAATGGGAGCTTTCTAACCAAAGGAAGGAGCAAAGTCA 2742

  scaffold101|s     106503 ACTCAAAGTTCTTTGAGTATTCTAACAGTAAGGAGTACACAGTGACTCCT 106552
                              i                  v                           
  scaffold7|siz       2743 ACTTAAAGTTCTTTGAGTATTCGAACAGTAAGGAGTACACAGTGACTCCT 2792

  scaffold101|s     106553 GACATAGTAGAGTATGATAAGAAAAAGATGGCAAAGCCAGCATTCGACCT 106602
                              i                            v        i        
  scaffold7|siz       2793 GACGTAGTAGAGTATGATAAGAAAAAGATGGCTAAGCCAGCGTTCGACCT 2842

  scaffold101|s     106603 CATTCTTGGATGTCAAACCATGAAAGAGCTCGGAATTGTTCTAGATTTTC 106652
                                                                             
  scaffold7|siz       2843 CATTCTTGGATGTCAAACCATGAAAGAGCTCGGAATTGTTCTAGATTTTC 2892

  scaffold101|s     106653 GAACAAAAGAAGTAACCATTGATCACATCATTTTGCCAATGAGAGACATC 106702
                                      i                                      
  scaffold7|siz       2893 GAACAAAAGAAATAACCATTGATCACATCATTTTGCCAATGAGAGACATC 2942

  scaffold101|s     106703 AATAGTCTGACCTCATCAAACTTGGATAAAGCCTGGGCTGTTAACAACAG 106752
                                                                             
  scaffold7|siz       2943 AATAGTCTGACCTCATCAAACTTGGATAAAGCCTGGGCTGTTAACAACAG 2992

  scaffold101|s     106753 CATGGCCAATGAACCGCAAAGTACGCAGGAAGCGACACAGCGCGTAGTTA 106802
                                 v                                   v       
  scaffold7|siz       2993 CATGGCAAATGAACCGCAAAGTACGCAGGAAGCGACACAGCGGGTAGTTA 3042

  scaffold101|s     106803 AAATACTAGATGCAAATTATAAAAAGGCAGACCTCCAATCAATTGTTAGC 106852
                               v               -                             
  scaffold7|siz       3043 AAATCCTAGATGCAAATTAT-AAAAGGCAGACCTCCAATCAATTGTTAGC 3091

  scaffold101|s     106853 ACCAATTGTACTCACCTAAGTCTCCAAGACCAAAACTCGTTGCTGGAGTT 106902
                                                                             
  scaffold7|siz       3092 ACCAATTGTACTCACCTAAGTCTCCAAGACCAAAACTCGTTGCTGGAGTT 3141

  scaffold101|s     106903 ACTCACAGAATTCGAGGAACTTTTTGACGGAACACTGGGTGATTGGAACA 106952
                                       i       -               i             
  scaffold7|siz       3142 ACTCACAGAATTTGAGGAAC-TTTTGACGGAACACTAGGTGATTGGAACA 3190

  scaffold101|s     106953 CAGAGCCTGTGTCCTTCAAACTTAA 106977
                                            i       
  scaffold7|siz       3191 CAGAGCCTGTGTCCTTCGAACTTAA 3215

Matrix = 20p43g.matrix
Kimura (with divCpGMod) = 1.71
Transitions / transversions = 2.73 (60/22)
Gap_init rate = 0.00 (14 / 3219), avg. gap size = 1.07 (15 / 14)


1712 18.50 1.05 2.12 scaffold101|size565204 106978 107358 (457119) C rnd-1_family-312#Unknown (0) 1789 1413 m_b1374s001i57 792

  scaffold101|s     106978 CCCCGTACCGCATAAAGCATGCATATGCATTAAATAA-GTATTTTGTCTC 107026
                                vv    v   ?i vvi  v      v     i-i       v   
C rnd-1_family-       1789 CCCCGGTCCGCCTAANACCAACAAATGCATGAAATAGCATATTTTGGCTC 1740

  scaffold101|s     107027 ATAACCCATTTGTCTCATAAATCAT-GCATATGCATGGC-TTAGAGCGCA 107074
                             ?       i ? i v    v   -  ?  - i-   i-     i    
C rnd-1_family-       1739 ATNACCCATTCGNCCCTTAAAACATAGCNTA-GT-TGGTGTTAGAACGCA 1692

  scaffold101|s     107075 ATATTGCCCTTTTTGTGCTG-CTTCGTTCGCGACAAAAAACGATTAATTT 107123
                            v      iv     -  ? - i v   v  -  ii       i      
C rnd-1_family-       1691 AAATTGCCTATTTTG-GCNGGCCTGGTTGGC-ACGGAAAACGACTAATTT 1644

  scaffold101|s     107124 CACCAATCCAACGCATAAAAACCACGTGAATACATCTCAGGAAGACCCCT 107173
                            i  i      v  v   i  ? i viv     i          i i  i
C rnd-1_family-       1643 CGCCGATCCAAGGCTTAAGAANCGCTCCAATACGTCTCAGGAAGGCTCCC 1594

  scaffold101|s     107174 GATGAAAACCGCATCGTAATTTTCAATATTGCCTCTTATGTGGGCTGTTG 107223
                               ii-- i     -i i      i       iv  v ii         
C rnd-1_family-       1593 GATGGG--CTGCATC-CAGTTTTCAGTATTGCCCGTTCTACGGGCTGTTG 1547

  scaffold101|s     107224 AGTGGAAAGAGTCAGTTGAGATTTTTATCACTTATATACTAATTCCTACG 107273
                               i   i     i            v iv  v                
C rnd-1_family-       1546 AGTGAAAAAAGTCAATTGAGATTTTTAGCGATTTTATACTAATTCCTACG 1497

  scaffold101|s     107274 TTCATTTTTCTGTATTGAAATTTTCCTAGTTTCGCGCCAAGAGTGTGATG 107323
                            v? ? ivv?i   ?i         v -v           i v       
C rnd-1_family-       1496 TANANTCGGNCGTANCGAAATTTTCAT-TTTTCGCGCCAAAATTGTGATG 1448

  scaffold101|s     107324 GCTTGTTTTTTTCTACTGACATATGTGCTCTCATG 107358
                                                              
C rnd-1_family-       1447 GCTTGTTTTTTTCTACTGACATATGTGCTCTCATG 1413

Matrix = 20p43g.matrix
Kimura (with divCpGMod) = 17.80
Transitions / transversions = 1.38 (40/29)
Gap_init rate = 0.03 (12 / 380), avg. gap size = 1.00 (12 / 12)


5053 6.19 0.77 0.92 scaffold101|size565204 107359 108010 (456467) C genome_7_21013#DNA (536) 913 263 m_b1374s001i58 793

  scaffold101|s     107359 GGAGATCAGGGAAATTACGTCTAATTGGCTCTTTTGGCCGAAATAAGCTT 107408
                                               i                             
C genome_7_2101        913 GGAGATCAGGGAAATTACGTTTAATTGGCTCTTTTGGCCGAAATAAGCTT 864

  scaffold101|s     107409 TTTGTCATGCAAGTCAAGTGTGAGTAC-ATACTAGATCCCAGATCGTGAC 107457
                                     i                -                      
C genome_7_2101        863 TTTGTCATGCGAGTCAAGTGTGAGTACCATACTAGATCCCAGATCGTGAC 814

  scaffold101|s     107458 CATTACTAAAAAATAATTTAAATCACGCGTCATTCACGACATTTTACGCG 107507
                            i                           i                    
C genome_7_2101        813 CGTTACTAAAAAATAATTTAAATCACGCGCCATTCACGACATTTTACGCG 764

  scaffold101|s     107508 CTCTCTTCAGAATGGCTGTTGCATCAAAAATGGCATGTTGGCCGCCTACA 107557
                                                                         v   
C genome_7_2101        763 CTCTCTTCAGAATGGCTGTTGCATCAAAAATGGCATGTTGGCCGCCAACA 714

  scaffold101|s     107558 TGCCGTTTTACACGCTCTCGTCCGTTTTCCATGGAAAACGGACGAGAGCG 107607
                                          -             vi  -    vi        - 
C genome_7_2101        713 TGCCGTTTTACACGC-CTCGTCCGTTTTCAGTG-AAAAGAGACGAGAG-G 667

  scaffold101|s     107608 TGTAAAACGGCATGTAGGCGGTCAACATGCCATTTTTGATGCAACATGCC 107657
                                          v     iv                           
C genome_7_2101        666 TGTAAAACGGCATGTTGGCGGCAAACATGCCATTTTTGATGCAACATGCC 617

  scaffold101|s     107658 GTTTTACTTAGGAATTCGTGATAAATTTTACGCAATCCCGCCTAACTC-- 107705
                           v v i   i          -        v             i     --
C genome_7_2101        616 TTATCACTCAGGAATTCGT-ATAAATTTAACGCAATCCCGCCCAACTCGT 568

  scaffold101|s     107706 --CTTTTACACGCTCTCGTCCTTTTTTCAAAAAAAGGGACGAGAGCGTGT 107753
                           --i                  v       v                    
C genome_7_2101        567 CCTTTTTACACGCTCTCGTCCGTTTTTCACAAAAAGGGACGAGAGCGTGT 518

  scaffold101|s     107754 AAAACGGCATGTAGGCCGCCAACATGCAATTTCATAAGCTCTAGTCCGTT 107803
                                  v v v i  v  vv   i  v                      
C genome_7_2101        517 AAAACGGAAGGGAAGCGGCATACACGCCATTTCATAAGCTCTAGTCCGTT 468

  scaffold101|s     107804 TTCATGAAAAATGGACGAGAGCTCGTAAAACAACTTTTATGCGGGATTGA 107853
                                                 ii                          
C genome_7_2101        467 TTCATGAAAAATGGACGAGAGCCTGTAAAACAACTTTTATGCGGGATTGA 418

  scaffold101|s     107854 TATCGAAAGGAGGCATGGAATCTGTTCACGCCGAGACCCGAGAATAAGAT 107903
                              v                         i   i                
C genome_7_2101        417 TATAGAAAGGAGGCATGGAATCTGTTCACACCGGGACCCGAGAATAAGAT 368

  scaffold101|s     107904 TATAAATGACGTAAACTCTATCACGGGCGTCGATCAACTGCCACCTCACA 107953
                            v                      v                         
C genome_7_2101        367 TTTAAATGACGTAAACTCTATCACTGGCGTCGATCAACTGCCACCTCACA 318

  scaffold101|s     107954 GCATTATCTTGCTTTTTTAGCATGTAGCTGGCAGATTCCCGCAGCTCCAT 108003
                                      i           v                        --
C genome_7_2101        317 GCATTATCTTGTTTTTTTAGCATTTAGCTGGCAGATTCCCGCAGCTCC-- 270

  scaffold101|s     108004 GATGCAA 108010
                                i 
C genome_7_2101        269 GATGCGA 263

Matrix = 20p43g.matrix
Kimura (with divCpGMod) = 5.86
Transitions / transversions = 0.90 (19/21)
Gap_init rate = 0.01 (9 / 651), avg. gap size = 1.22 (11 / 9)


2053 1.24 0.41 0.00 scaffold101|size565204 107997 108238 (456239) C rnd-1_family-312#Unknown (368) 1421 1179 m_b1374s001i59 794

  scaffold101|s     107997 GCTC-CATGATGCAACTGTGTATTGCCCCTGCCATTTTTGTCATCATTTT 108045
                               -                                             
C rnd-1_family-       1421 GCTCTCATGATGCAACTGTGTATTGCCCCTGCCATTTTTGTCATCATTTT 1372

  scaffold101|s     108046 CATCACTCATCCCCCAATCACGTGGAATTGCTCATCAGCCTCTTCTCCAT 108095
                                                     i         i             
C rnd-1_family-       1371 CATCACTCATCCCCCAATCACGTGGAGTTGCTCATCGGCCTCTTCTCCAT 1322

  scaffold101|s     108096 GCATCAATATTATAACATTTGTCAACACACACACTAGACCAGCACTCTAT 108145
                                     ?                                       
C rnd-1_family-       1321 GCATCAATATNATAACATTTGTCAACACACACACTAGACCAGCACTCTAT 1272

  scaffold101|s     108146 GATTTACTTTCCCACCAACCATTTCATTTTCTACTTCATCGCTACTATCA 108195
                            i                                                
C rnd-1_family-       1271 GGTTTACTTTCCCACCAACCATTTCATTTTCTACTTCATCGCTACTATCA 1222

  scaffold101|s     108196 TTCCAGCCCTACCACTGTGATCTATCTTAGTTCCTCATTTCAT 108238
                                                                      
C rnd-1_family-       1221 TTCCAGCCCTACCACTGTGATCTATCTTAGTTCCTCATTTCAT 1179

Matrix = 20p43g.matrix
Kimura (with divCpGMod) = 0.88
Transitions / transversions = 1.00 (3/0)
Gap_init rate = 0.00 (1 / 241), avg. gap size = 1.00 (1 / 1)


380 26.62 3.23 0.63 scaffold101|size565204 108239 108393 (456084) C rnd-1_family-556#Unknown (658) 389 231 m_b1374s001i60 795

  scaffold101|s     108239 ATTGAGGACTCAACTCTTAACAGAATTCGATATGACAGGACGTTGTTTCA 108288
                             i  v   vvi  v  v    ii       vv    i   ?i       
C rnd-1_family-        389 ATCGACGACGAGACGCTGAACAAGATTCGATTGGACAAGACNCTGTTTCA 340

  scaffold101|s     108289 CATACCTCATTCTATTGGAAGTTACGTAGATGCAAAGACCGGAAAGAGAA 108338
                              v  ?v v  ?vvi           v  i    ii  ?  ? i ??  
C rnd-1_family-        339 CATTCCNAAATCNCACGGAAGTTACGTTGACGCAAGAACNGGNAGGNNAA 290

  scaffold101|s     108339 CATGTAATGGTAAAAATGCCAAGCATACGG-----AAACAGTATCAAAAG 108383
                            ??vv ii  ? vi  v  v   v v v  -----  iv  i  v vv  
C rnd-1_family-        289 CNNCAAGCGGNACGAAGGCGAAGGAGAAGGTGCCCAAGGAGCATGATCAG 240

  scaffold101|s     108384 TCAGAAGGAG 108393
                             -       
C rnd-1_family-        239 TC-GAAGGAG 231

Matrix = 20p43g.matrix
Kimura (with divCpGMod) = 30.94
Transitions / transversions = 0.64 (16/25)
Gap_init rate = 0.01 (2 / 154), avg. gap size = 3.00 (6 / 2)

388 23.76 0.00 0.00 scaffold101|size565204 108239 108339 (456138) C rnd-1_family-779#Unknown (74) 131 31 m_b1374s001i61 795

  scaffold101|s     108239 ATTGAGGACTCAACTCTTAACAGAATTCGATATGACAGGACGTTGTTTCA 108288
                             i  v   vvi  v  v    ii       vv    i   ?i       
C rnd-1_family-        131 ATCGACGACGAGACGCTGAACAAGATTCGATTGGACAAGACNCTGTTTCA 82

  scaffold101|s     108289 CATACCTCATTCTATTGGAAGTTACGTAGATGCAAAGACCGGAAAGAGAA 108338
                              v  ?v v  ?vvi           v  i    ii  ?  ? i ??  
C rnd-1_family-         81 CATTCCNAAATCNCACGGAAGTTACGTCGACGCAAGAACNGGNAGGNNAA 32

  scaffold101|s     108339 C 108339
                            
C rnd-1_family-         31 C 31

Matrix = 20p43g.matrix
Kimura (with divCpGMod) = 27.00
Transitions / transversions = 0.85 (11/13)
Gap_init rate = 0.00 (0 / 100), avg. gap size = 0.0 (0 / 0)

428 17.08 0.00 1.22 scaffold101|size565204 108257 108339 (456138) C rnd-1_family-654#Unknown (0) 809 728 m_b1374s001i62 795

  scaffold101|s     108257 AACAGAATTCGATATGACAGGACGTTGTTTCACATACCTCATTCTATTGG 108306
                               ii       vv    i   ?i          -  iv v  ?vv   
C rnd-1_family-        809 AACAAGATTCGATTGGACAAGACNCTGTTTCACAT-CCCAAGTCNCATGG 761

  scaffold101|s     108307 AAGTTACGTAGATGCAAAGACCGGAAAGAGAAC 108339
                                    v       i      ? i      
C rnd-1_family-        760 AAGTTACGTCGATGCAAGGACCGGNAGGAGAAC 728

Matrix = 20p43g.matrix
Kimura (with divCpGMod) = 20.33
Transitions / transversions = 1.00 (7/7)
Gap_init rate = 0.01 (1 / 82), avg. gap size = 1.00 (1 / 1)

1862 19.70 8.27 3.97 scaffold101|size565204 108366 108994 (455483) C rnd-1_family-654#Unknown (154) 655 1 m_b1374s001i63 795

  scaffold101|s     108366 CGGAAACAGTATCAAAAGTCAGAAGGAGTGGATCTCGTTGCATTCTATGT 108415
                              ?  -   iv i  i     i i v  vvvi ?v v   i  v    i
C rnd-1_family-        655 CGGNAA-AGTGACGAAGGTCAGGAAGTGTCCTCCNAGATGCGTTGTATGC 607

  scaffold101|s     108416 GTTGCCATTGCTGATCCAGACGACAAGGATGCAAAAATTTCTCAAACAAC 108465
                           vv   ?  i         i v        iv ?     ?v ?  i     
C rnd-1_family-        606 TGTGCNATCGCTGATCCAAAGGACAAGGACTCNAAAATNACNCAGACAAC 557

  scaffold101|s     108466 AACAATTTGTTCAACTTGTCTTGTGCCTCTATGCAACAAAAAGATTGGGA 108515
                           ? i?vv      ?  ?     ?  ivv i i    v   i i  ?v  ? 
C rnd-1_family-        556 NATNCATTGTTCNACNTGTCTNGTAAGTTTGTGCACCAAGAGGANAGGNA 507

  scaffold101|s     108516 ATAGAAAGACAACATGCTTTGAAAGATTTCATCAAGTGAGCGATCTTTCG 108565
                            i  i      ? ?        i ?v  i      i vi ?  i  v   
C rnd-1_family-        506 ACAGGAAGACANCNTGCTTTGAGANTTTCCATCAAATCGGNGACCTATCG 457

  scaffold101|s     108566 CAGCTAGTGCAAGAGAAGAAGTCTCCATCAGCAAGTGGTACAGGT-AGTG 108614
                           v v   i---   i? iv ii  v  i  i? -- ?v v v ?i -  i 
C rnd-1_family-        456 GACCTAA---AAGGNAGCAGATCGCCGTCGNC--GNCGAAGANATCAGCG 412

  scaffold101|s     108615 G-GAAGAAGAGAAAGCATGCCAATAATAACGAAGAGTAATAATTTTTAGA 108663
                           v-         i   ---  v vvi  i v v   vv v   v v   --
C rnd-1_family-        411 TCGAAGAAGAGGAAG---GCAACGGATGAAGTAGACGATTAAGTGTTA-- 367

  scaffold101|s     108664 AAAGGGGA--------------------------TGAATTACTAGTAGAA 108687
                                   --------------------------      - i ?i  --
C rnd-1_family-        366 AAAGGGGAGTTTTATATGTAAGCTTGTTTTGAAGTGAATT-CCANCAG-- 320

  scaffold101|s     108688 TGGACTAACA--AATTTTAATACATT-CATACGCATG-ATTTATTAGCTA 108733
                            vi?   ii --v  v??   i    -      v  v-  v ?   --- 
C rnd-1_family-        319 TTANCTAGTATTCATGNNAATGCATTGCATACGAATCTATGTNTTA---A 273

  scaffold101|s     108734 GCAGCTAGCATGGCAAAATT-TTAAGCCGTGCACA----TGCATGAATTG 108778
                           i  i    i --  ----  - iv   vii   i ----  i v i    
C rnd-1_family-        272 ACAACTAGTA--GC----TTATCTAGCGACGCATAGATTTGTAAGGATTG 229

  scaffold101|s     108779 TGTTAAG-CCGTGAACG--TTCATGAAATAGCAATTTTTGAGCCCGAAA- 108824
                           i      -  ---    -- v           i      vi   vi   -
C rnd-1_family-        228 CGTTAAGACC---AACGAATACATGAAATAGCGATTTTTCGGCCAAAAAC 182

  scaffold101|s     108825 --AAATGCCCCGACTTGTGGGTTGTACAGCTGCTAGAAATGG-ACAGT-T 108870
                           -- ii            ?                  ii    -     - 
C rnd-1_family-        181 GAAGGTGCCCCGACTTGNGGGTTGTACAGCTGCTAGGGATGGAACAGTAT 132

  scaffold101|s     108871 TAA-AGCAAAAAAACTTTATACACACCCTGAGACACAT-CTATACTGATG 108918
                              -                          i?  ? i -           
C rnd-1_family-        131 TAAGAGCAAAAAAACTTTATACACACCCTGGNACNCGTCCTATACTGATG 82

  scaffold101|s     108919 TCCTAACCACTTGGATCTCCTGTTGCAT-GACTGTAGATAGATTTTTTTT 108967
                                         ii ?? i       -   i                 
C rnd-1_family-         81 TCCTAACCACTTGGGCCNNCCGTTGCATGGACCGTAGATAGATTTTTTTT 32

  scaffold101|s     108968 TCAATCTAAAACT---TC-ACATGAACATGC 108994
                                 i      ---  -            
C rnd-1_family-         31 TCAATCCAAAACTACGTCTACATGAACATGC 1

Matrix = 20p43g.matrix
Kimura (with divCpGMod) = 21.52
Transitions / transversions = 1.29 (67/52)
Gap_init rate = 0.07 (45 / 628), avg. gap size = 1.73 (78 / 45)


1558 1.71 0.00 0.00 scaffold101|size565204 109018 109192 (455285) scaffold7|size730406_(dbseq-nr_160)_[96026,102513]#LTR/Gypsy 3212 3386 (3102) m_b1374s001i64 796

  scaffold101|s     109018 TTAAGGAGGGCGCAAAGCCATATCATGGCAAGACATACCCAGTACCAAAA 109067
                                                           i                 
  scaffold7|siz       3212 TTAAGGAGGGCGCAAAGCCATATCATGGCAAGGCATACCCAGTACCAAAA 3261

  scaffold101|s     109068 TCTCGCAAAAAAACAACTATCAAAGAACTGAATAGATTATGCGAACTCGG 109117
                                    i                                     v  
  scaffold7|siz       3262 TCTCGCAAAGAAACAACTATCAAAGAACTGAATAGATTATGCGAACTGGG 3311

  scaffold101|s     109118 AGTGGTAGAGTTTCAGCCCGAATCGGAATGGGCGTCACCATCATTTATCA 109167
                                                                             
  scaffold7|siz       3312 AGTGGTAGAGTTTCAGCCCGAATCGGAATGGGCGTCACCATCATTTATCA 3361

  scaffold101|s     109168 CTGGAAAACAAGACGGAACTGTACG 109192
                                                    
  scaffold7|siz       3362 CTGGAAAACAAGACGGAACTGTACG 3386

Matrix = 20p43g.matrix
Kimura (with divCpGMod) = 1.74
Transitions / transversions = 2.00 (2/1)
Gap_init rate = 0.00 (0 / 174), avg. gap size = 0.0 (0 / 0)


26387 2.47 0.23 0.20 scaffold101|size565204 109193 112192 (452285) scaffold7|size730406_(dbseq-nr_160)_[96026,102513]#LTR/Gypsy 3488 6488 (0) m_b1374s001i65 796

  scaffold101|s     109193 ATGCTACAACCCTAGATTTAAACATGGGTTATTATACCATTAGACTGGAT 109242
                                                                             
  scaffold7|siz       3488 ATGCTACAACCCTAGATTTAAACATGGGTTATTATACCATTAGACTGGAT 3537

  scaffold101|s     109243 CCCGATTCATCCAAAATATGTACCCTCATTTTCCCATGGGGCAAGTATTC 109292
                                                                             
  scaffold7|siz       3538 CCCGATTCATCCAAAATATGTACCCTCATTTTCCCATGGGGCAAGTATTC 3587

  scaffold101|s     109293 CTACCTCCGTTTGCCCATGGGCATTGCAGGTTCACCAGACATCTTTCAAG 109342
                                          v        i                         
  scaffold7|siz       3588 CTACCTCCGTTTGCCAATGGGCATCGCAGGTTCACCAGACATCTTTCAAG 3637

  scaffold101|s     109343 CACAAATGTCAACACTAATGGGAGCCTTAGAGTTCG--CACGAGCTTACC 109390
                             v                                 --            
  scaffold7|siz       3638 CAAAAATGTCAACACTAATGGGAGCCTTAGAGTTCGTGCACGAGCTTACC 3687

  scaffold101|s     109391 TTGATGATTTGTTATGCATCACAAAGGCAAACCTGGAAGACCACCTTGAC 109440
                                                                             
  scaffold7|siz       3688 TTGATGATTTGTTATGCATCACAAAGGCAAACCTGGAAGACCACCTTGAC 3737

  scaffold101|s     109441 AAATTGAAAATGGTGCTTACCAGGCTACGCAAGGCGGGCTTGCGAATCAA 109490
                                                         i            i      
  scaffold7|siz       3738 AAATTGAAAATGGTGCTTACCAGGCTACGCGAGGCGGGCTTGCAAATCAA 3787

  scaffold101|s     109491 CGCCCGAAAATCGTCATTCTGCACCTTTGAAACAGAATATCTAGGTTATA 109540
                                    i                                        
  scaffold7|siz       3788 CGCCCGAAAGTCGTCATTCTGCACCTTTGAAACAGAATATCTAGGTTATA 3837

  scaffold101|s     109541 CCCTCACACGAACAGGGATTAAACCACAGCAGAAAAAGTTACAGGCGATT 109590
                                                                 v           
  scaffold7|siz       3838 CCCTCACACGAACAGGGATTAAACCACAGCAGAAAAAGGTACAGGCGATT 3887

  scaffold101|s     109591 CTTGCAATTTAAT-GCCGAAAAATGTCAAAGACCTCCGTAAGTTCCTGGG 109639
                             i  i    v  -                                    
  scaffold7|siz       3888 CTCGCGATTTCATCGCCGAAAAATGTCAAAGACCTCCGTAAGTTCCTGGG 3937

  scaffold101|s     109640 CATGGTCCAGTACTATAGAGATCTTTGGGCAAGACGCAGCAAAGTGCTTG 109689
                                                                   i         
  scaffold7|siz       3938 CATGGTCCAGTACTATAGAGATCTTTGGGCAAGACGCAGCGAAGTGCTTG 3987

  scaffold101|s     109690 CCCCACTCACCTCACTGGTAGGAGAGTGCGGTCACACCAAGGTCACCAGA 109739
                                                                             
  scaffold7|siz       3988 CCCCACTCACCTCACTGGTAGGAGAGTGCGGTCACACCAAGGTCACCAGA 4037

  scaffold101|s     109740 GCCAACAAGACAAAGAAACGTCCATGGTACTGGGACACAGTGCATCAAAA 109789
                                      i                          i           
  scaffold7|siz       4038 GCCAACAAGACGAAGAAACGTCCATGGTACTGGGACACGGTGCATCAAAA 4087

  scaffold101|s     109790 AGCATTCGATGACGTTAAGACTTCAATTGCCAAGGATGTAGTCTTAGCCT 109839
                           -                                                 
  scaffold7|siz       4088 -GCATTCGATGACGTTAAGACTTCAATTGCCAAGGATGTAGTCTTAGCCT 4136

  scaffold101|s     109840 ACCCCGATTATTCATTGGAATTTGAGATATATACTGATGCCTCGTCTAAA 109889
                            i            v                                   
  scaffold7|siz       4137 ATCCCGATTATTCAATGGAATTTGAGATATATACTGATGCCTCGTCTAAA 4186

  scaffold101|s     109890 CAACTTGGATCAGTTATCACCCAGGGTAATAGGCCCCTTGCATTCTTCAG 109939
                                                                    i        
  scaffold7|siz       4187 CAACTTGGATCAGTTATCACCCAGGGTAATAGGCCCCTTGCGTTCTTCAG 4236

  scaffold101|s     109940 CAGGAAGCTGTCGACGACGCAACAGAAGTACAGCGTGACCGAACTAGAAC 109989
                                                                   i         
  scaffold7|siz       4237 CAGGAAGCTGTCGACGACGCAACAGAAGTACAGCGTGACCAAACTAGAAC 4286

  scaffold101|s     109990 TACTGGCCATAGTGGAAACACTCAAGGAGTTCAAAGGCATGTTGTGGG-A 110038
                                                                           - 
  scaffold7|siz       4287 TACTGGCCATAGTGGAAACACTCAAGGAGTTCAAAGGCATGTTGTGGGGA 4336

  scaffold101|s     110039 CAAAGATTAAAGGTCTACACAGACCATAAAA-TCTAATCCAAGACGCCCT 110087
                                      i                   -                  
  scaffold7|siz       4337 CAAAGATTAAAAGTCTACACAGACCATAAAAATCTAATCCAAGACGCCCT 4386

  scaffold101|s     110088 CGGATTAACCTCTGACCGTGTCTACCTATGGAGATTGCTCCTTGAGGAAT 110137
                                                     v               i       
  scaffold7|siz       4387 CGGATTAACCTCTGACCGTGTCTACCGATGGAGATTGCTCCTCGAGGAAT 4436

  scaffold101|s     110138 TTGGCCCCGAAATTAGTTACATTAAAGGCATACATAACACTGTTGCCAAC 110187
                                         iv                               i  
  scaffold7|siz       4437 TTGGCCCCGAAATTGTTTACATTAAAGGCATACATAACACTGTTGCCGAC 4486

  scaffold101|s     110188 GCCATCTCTCGCTTAGACATCGGACCAATACCGAGTGAGCACGAGAATTG 110237
                                                                          i  
  scaffold7|siz       4487 GCCATCTCTCGCTTAGACATCGGACCAATACCGAGTGAGCACGAGAACTG 4536

  scaffold101|s     110238 GATTACGTTCACCAAATGCTGGTGTCATTACACCATGCAAGAAGAGAGTG 110287
                              v                                              
  scaffold7|siz       4537 GATGACGTTCACCAAATGCTGGTGTCATTACACCATGCAAGAAGAGAGTG 4586

  scaffold101|s     110288 CGATAGACACCTCTGCATACCAAGAGGAAATGAATCTGGTATTTGCAAAC 110337
                                                                             
  scaffold7|siz       4587 CGATAGACACCTCTGCATACCAAGAGGAAATGAATCTGGTATTTGCAAAC 4636

  scaffold101|s     110338 CGCAGCGAAGAAGATGTAATCTACCCGTTAACAGGACGAGAGATTGCAGA 110387
                                                             v  i            
  scaffold7|siz       4637 CGCAGCGAAGAAGATGTAATCTACCCGTTAACAGTACAAGAGATTGCAGA 4686

  scaffold101|s     110388 AGCACAAAAGCTTGATGCCAGCTTGAAGACGTTGACAGACCAGTACTCGA 110437
                                                              v              
  scaffold7|siz       4687 AGCACAAAAGCTTGATGCCAGCTTGAAGACGTTGAAAGACCAGTACTCGA 4736

  scaffold101|s     110438 CACAATTGGTCGAAAGTACACATCTCCTATGTAAGGACGGAAAAATGGTC 110487
                                                                             
  scaffold7|siz       4737 CACAATTGGTCGAAAGTACACATCTCCTATGTAAGGACGGAAAAATGGTC 4786

  scaffold101|s     110488 ATTCCAAAAGATCTTCAACACCGTGCAGTTAGTTGGTACCACCACTATCT 110537
                                                                             
  scaffold7|siz       4787 ATTCCAAAAGATCTTCAACACCGTGCAGTTAGTTGGTACCACCACTATCT 4836

  scaffold101|s     110538 ACAGCACCCTGGAAACACTAGACTCGAAGAAACCCTTCGTGCTGTGATAA 110587
                                        v                              i   iv
  scaffold7|siz       4837 ACAGCACCCTGGACACACTAGACTCGAAGAAACCCTTCGTGCTGCGATGT 4886

  scaffold101|s     110588 TCTGGAAAGGTATGCAAAATACCATCCGTAAATATGTCAAAAACTGTCAT 110637
                           v              i       i                          
  scaffold7|siz       4887 ACTGGAAAGGTATGCGAAATACCGTCCGTAAATATGTCAAAAACTGTCAT 4936

  scaffold101|s     110638 GCATGCCAAGTCAACAAGAGGCATAAGCATAAGTACGGGAAACTCCCTAC 110687
                                                                 -           
  scaffold7|siz       4937 GCATGCCAAGTCAACAAGAGGCATAAGCATAAGTACGG-AAACTCCCTAC 4985

  scaffold101|s     110688 TAAATTCGCCATCACAAACCCTTGGGATGTACTATGTGTGGACCTTATTG 110737
                                                                             
  scaffold7|siz       4986 TAAATTCGCCATCACAAACCCTTGGGATGTACTATGTGTGGACCTTATTG 5035

  scaffold101|s     110738 GCCCGTATACAATCAAAGGTAAAGATGGGACAGTAATTGATTTCATGTGT 110787
                                                                             
  scaffold7|siz       5036 GCCCGTATACAATCAAAGGTAAAGATGGGACAGTAATTGATTTCATGTGT 5085

  scaffold101|s     110788 CTGACTATGATTAATCCAGCTTCCAGCTGGTTTGAAATAGTTGAACTACC 110837
                                       i i        i                          
  scaffold7|siz       5086 CTGACTATGATTGACCCAGCTTCTAGCTGGTTTGAAATAGTTGAACTACC 5135

  scaffold101|s     110838 GGTAATCACTGAGGCGATTACTCCCCTGGATACAAAAGGGCGGAAGGGTA 110887
                                               i                             
  scaffold7|siz       5136 GGTAATCACTGAGGCGATTATTCCCCTGGATACAAAAGGGCGGAAGGGTA 5185

  scaffold101|s     110888 AAAAGACCCAAGAGGAACCTAAGTTAGCATACTTTGATAAGTCATCAGCA 110937
                                     v                                       
  scaffold7|siz       5186 AAAAGACCCATGAGGAACCTAAGTTAGCATACTTTGATAAGTCATCAGCA 5235

  scaffold101|s     110938 ATGATCAGCAACTTAGTGAACAAGACCTGGTTTAGTAGGTATCCACGTTG 110987
                                                                             
  scaffold7|siz       5236 ATGATCAGCAACTTAGTGAACAAGACCTGGTTTAGTAGGTATCCACGTTG 5285

  scaffold101|s     110988 TCAATACATAATTTATGACAATGGAAGCGAATTCAAACTTCACTTCAAAG 111037
                             i                         v                     
  scaffold7|siz       5286 TCGATACATAATTTATGACAATGGAAGCTAATTCAAACTTCACTTCAAAG 5335

  scaffold101|s     111038 CCCTATGTGACTCATATGGGATCACGAGTAAGCCTACCAGTGTCAAGAAT 111087
                                                                             
  scaffold7|siz       5336 CCCTATGTGACTCATATGGGATCACGAGTAAGCCTACCAGTGTCAAGAAT 5385

  scaffold101|s     111088 CCACAAGCAAATGCAATTCTAGAACCAGTGCATCAGGTGATATCATTGAT 111137
                                   i                v                    iv  
  scaffold7|siz       5386 CCACAAGCGAATGCAATTCTAGAACGAGTGCATCAGGTGATATCATCTAT 5435

  scaffold101|s     111138 GCTCCGCACAGCTGAAATAGACATGGCCCCTTCAGTAGAGACAAGCGATA 111187
                                 v                                           
  scaffold7|siz       5436 GCTCCGAACAGCTGAAATAGACATGGCCCCTTCAGTAGAGACAAGCGATA 5485

  scaffold101|s     111188 TAGACAAGTTGGTGACAAACGTCGCTTGGGCCATTCGCTCAACATACCAC 111237
                                     v                                       
  scaffold7|siz       5486 TAGACAAGTTTGTGACAAACGTCGCTTGGGCCATTCGCTCAACATACCAC 5535

  scaffold101|s     111238 ACAGTACTAAAAGCCTCCCCAGGTGCAGCCATTTTTGGACGGGACATGTT 111287
                                                           i                 
  scaffold7|siz       5536 ACAGTACTAAAAGCCTCCCCAGGTGCAGCCATCTTTGGACGGGACATGTT 5585

  scaffold101|s     111288 GTTCGACATCCCCTTCCTGGCCGACTGGAATAAAATTGGAGAATATAGGC 111337
                                                                             
  scaffold7|siz       5586 GTTCGACATCCCCTTCCTGGCCGACTGGAATAAAATTGGAGAATATAGGC 5635

  scaffold101|s     111338 AACACCAAACAGACCAAAACACAGAACGGGAAAATAGCTCACGTCGTGAT 111387
                                                       i                     
  scaffold7|siz       5636 AACACCAAACAGACCAAAACACAGAACGAGAAAATAGCTCACGTCGTGAT 5685

  scaffold101|s     111388 TGGGACTACAAAGTTGGTGATCAAGTGCTTCTTAGAAAAGATGGTATACT 111437
                                                     i                       
  scaffold7|siz       5686 TGGGACTACAAAGTTGGTGATCAAGTACTTCTTAGAAAAGATGGTATACT 5735

  scaffold101|s     111438 CCGCAAAGGTGAAAGTAGATATGAAAGTGATCCTTGGACTATCACATCAG 111487
                                                                             
  scaffold7|siz       5736 CCGCAAAGGTGAAAGTAGATATGAAAGTGATCCTTGGACTATCACATCAG 5785

  scaffold101|s     111488 TTCATACGAATGGCACCATCAGGATTCAACACGGAACCAAATCAGAAAGA 111537
                                     i                  vi                   
  scaffold7|siz       5786 TTCATACGAACGGCACCATCAGGATTCAAGGCGGAACCAAATCAGAAAGA 5835

  scaffold101|s     111538 CTGAATATACAAAGAGTGACACCTTTTTTTAACAACCAAACTTAAAACTG 111587
                                     i      v      i             i         i 
  scaffold7|siz       5836 CTGAATATACGAAGAGTTACACCTCTTTTTAACAACCAGACTTAAAACCG 5885

  scaffold101|s     111588 TATTAAATGTCAGTTTCAAAAAGGACTAAAACGAACTCTCCCTCTTCAAA 111637
                                            -    vi         i                
  scaffold7|siz       5886 TATTAAATGTCAGTTTC-AAAACAACTAAAACGGACTCTCCCTCTTCAAA 5934

  scaffold101|s     111638 CAACACTTACTCGTTACACATGTTTAACAAACTCTTCAGTTCGTTATTGT 111687
                                                               i    i        
  scaffold7|siz       5935 CAACACTTACTCGTTACACATGTTTAACAAACTCTTTAGTTTGTTATTGT 5984

  scaffold101|s     111688 TACTCTCATGAGAACCCATTTCTTTTCACCTAAAAACACTTAGGTTTTTT 111737
                                    i          --             v              
  scaffold7|siz       5985 TACTCTCATAAGAACCCATT--TTTTCACCTAAAACCACTTAGGTTTTTT 6032

  scaffold101|s     111738 TGGTTCCATTTTTACCTGATACTCCATTCGTGGGGGCGAGTGACATAGGC 111787
                                  v                                          
  scaffold7|siz       6033 TGGTTCCTTTTTTACCTGATACTCCATTCGTGGGGGCGAGTGACATAGGC 6082

  scaffold101|s     111788 CAAGAATCAGCCTTTTTGTACCCCTGGGTACAAAACCTAAATAGAGCAGG 111837
                                                                             
  scaffold7|siz       6083 CAAGAATCAGCCTTTTTGTACCCCTGGGTACAAAACCTAAATAGAGCAGG 6132

  scaffold101|s     111838 AATCAGCCTTTTTTGTACCCTGGGGTACAAAACCTAAATGGAGCATTCTC 111887
                                   -                                         
  scaffold7|siz       6133 AATCAGCC-TTTTTGTACCCTGGGGTACAAAACCTAAATGGAGCATTCTC 6181

  scaffold101|s     111888 AGGACCCCAAGTAGGAGAGTCCACCTCCCGACGGCATGGACTCCCCAACA 111937
                                                                             
  scaffold7|siz       6182 AGGACCCCAAGTAGGAGAGTCCACCTCCCGACGGCATGGACTCCCCAACA 6231

  scaffold101|s     111938 TGGAAGTTCAGAACCCCAAATAAGAGAACACTCTTTTGGAAGATCTGAAC 111987
                                                                             
  scaffold7|siz       6232 TGGAAGTTCAGAACCCCAAATAAGAGAACACTCTTTTGGAAGATCTGAAC 6281

  scaffold101|s     111988 ATCTTTCAGAAGGGTATAGACATACCATATTGTGTAGAAGTCTACACAAT 112037
                                                                             
  scaffold7|siz       6282 ATCTTTCAGAAGGGTATAGACATACCATATTGTGTAGAAGTCTACACAAT 6331

  scaffold101|s     112038 GATCGTTTGCATCGTTTGGACTGGAGTGCAGTTCCACTGCCTTTCCATCC 112087
                            v      v                                         
  scaffold7|siz       6332 GTTCGTTTTCATCGTTTGGACTGGAGTGCAGTTCCACTGCCTTTCCATCC 6381

  scaffold101|s     112088 TCACAATTGTACAAAATAAAGCTCATAAAATCAATTCTTTGACAACTGTC 112137
                                                             v    i    v     
  scaffold7|siz       6382 TCACAATTGTACAAAATAAAGCTCATAAAATCAAATCTTCGACACCTGTC 6431

  scaffold101|s     112138 GAAACTACCTATAATTTTCGCGTGATATTTTTTTACGACGA--ATCGGCT 112185
                           i                                        --v      
  scaffold7|siz       6432 AAAACTACCTATAATTTTCGCGTGATATTTTTTTACGACGATTTTCGGCT 6481

  scaffold101|s     112186 CAGGTCA 112192
                                  
  scaffold7|siz       6482 CAGGTCA 6488

Matrix = 20p43g.matrix
Kimura (with divCpGMod) = 1.93
Transitions / transversions = 1.55 (45/29)
Gap_init rate = 0.00 (11 / 2999), avg. gap size = 1.18 (13 / 11)


286 2.78 0.00 0.00 scaffold101|size565204 112192 112227 (452250) C rnd-5_family-1818#Unknown (10) 36 1 m_b1374s001i66 797

  scaffold101|s     112192 AATGTCTTATTCTGCAATATAGCAATATATTGTAAG 112227
                                     v                         
C rnd-5_family-         36 AATGTCTTATACTGCAATATAGCAATATATTGTAAG 1

Matrix = 20p43g.matrix
Kimura (with divCpGMod) = 2.84
Transitions / transversions = 0.00 (0/1)
Gap_init rate = 0.00 (0 / 35), avg. gap size = 0.0 (0 / 0)


5806 8.95 0.13 0.00 scaffold101|size565204 112232 113002 (451475) rnd-1_family-636#Unknown 5 776 (528) m_b1374s001i67 798

  scaffold101|s     112232 CATACCAGTTGTAAACACAATTTAGA-AACGGCAAAATTATTCTTTACAT 112280
                                     v            ? ?-           i           
  rnd-1_family-          5 CATACCAGTTCTAAACACAATTTNGNTAACGGCAAAATCATTCTTTACAT 54

  scaffold101|s     112281 CTTGACCAAAACTATGGCTTTACCCAAACTTTTCCAAACGCATAAGGACC 112330
                              i                    v     v       ii          
  rnd-1_family-         55 CTTAACCAAAACTATGGCTTTACCAAAACTATTCCAAATACATAAGGACC 104

  scaffold101|s     112331 AAGAGATTTTAAAGACAAATACAAATCGTTCTAGGGGGTTTCTCCATGAG 112380
                                            v        v           i           
  rnd-1_family-        105 AAGAGATTTTAAAGACATATACAAATAGTTCTAGGGGGCTTCTCCATGAG 154

  scaffold101|s     112381 CAAAGCCAGAGACAGTCGCCTGTTGTGCACCAAGTCTTTCTGCATTATTG 112430
                                   v                i  ?     i           i i 
  rnd-1_family-        155 CAAAGCCATAGACAGTCGCCTGTTGCGCNCCAAGCCTTTCTGCATTGTCG 204

  scaffold101|s     112431 TGCACACTGGTGAGGTGGAAGGTCATCGTGCGCTGGAACTGCATGTGTAC 112480
                                   v i    i                                  
  rnd-1_family-        205 TGCACACTCGCGAGGCGGAAGGTCATCGTGCGCTGGAACTGCATGTGTAC 254

  scaffold101|s     112481 TGTAGCAGCCGCAGTAGCAGGATCATTCATGGTGATGTCTTCAACCCCTG 112530
                                     v       v     iv                i       
  rnd-1_family-        255 TGTAGCAGCCCCAGTAGCTGGATCGGTCATGGTGATGTCTTCGACCCCTG 304

  scaffold101|s     112531 GAGTGTGCCAAATTCACCAATGGGGAGCTACATCACCCTCGATGCACTTG 112580
                                i     ?   v                        i i       
  rnd-1_family-        305 GAGTGCGCCAANTTCCCCAATGGGGAGCTACATCACCCTCAACGCACTTG 354

  scaffold101|s     112581 AAGGGAAGGTGAACAGCTTGAGCTTCCCCCATCACAAAACACTCCAAACC 112630
                                i    vi iii i             i?  i?   i         
  rnd-1_family-        355 AAGGGGAGGTCGATGACCTGAGCTTCCCCCACNACGNAACGCTCCAAACC 404

  scaffold101|s     112631 AGAAGCAAGCATGCAAATGGGTTGGACAACCATTTTGTCACCTGATTGTA 112680
                                         i  i   i     i       i   i v      ? 
  rnd-1_family-        405 AGAAGCAAGCATGCGAACGGGCTGGACGACCATTTCGTCGCGTGATTGNA 454

  scaffold101|s     112681 CACATGCATGGTTCTCATTCCACTCAGCCCGCAACAATGTGCGAAGGTAG 112730
                              ii  i              ?       v  ?                
  rnd-1_family-        455 CACGCGCGTGGTTCTCATTCCANTCAGCCCCCANCAATGTGCGAAGGTAG 504

  scaffold101|s     112731 CCCTCCTCAAAAAAACTCTTCCGGGCAGCCATGCAGACACCAAACTTCAT 112780
                                         v v    v               ? v          
  rnd-1_family-        505 CCCTCCTCAAAAAACCACTTCGGGGCAGCCATGCAGANAGCAAACTTCAT 554

  scaffold101|s     112781 CCCTCCTGGCAAGACCTTTGCAATCCTGGGGTAGGATGTGGGGAGGTTGA 112830
                              ?                        i     ??              
  rnd-1_family-        555 CCCNCCTGGCAAGACCTTTGCAATCCTGAGGTAGNNTGTGGGGAGGTTGA 604

  scaffold101|s     112831 CAGATTGGAACTTCAAAAACACAATGTCCTTGTCTCCATCCTTGGCTTTG 112880
                               i       i? ? v             ?v          v      
  rnd-1_family-        605 CAGACTGGAACTCNANATACACAATGTCCTTNACTCCATCCTTCGCTTTG 654

  scaffold101|s     112881 TTCCTGATAAAGGGGAACCTGTATTTGCAGGAGAAGTTGGGGTCAGCAGC 112930
                                 v                vv                 i ? v   
  rnd-1_family-        655 TTCCTGCTAAAGGGGAACCTGTAGGTGCAGGAGAAGTTGGGGCCNGAAGC 704

  scaffold101|s     112931 AATGGATGTGGTGTCCAAAAATGTGGGCACCACATCAATAGAAGTGTCTT 112980
                                   i        ?  i     v   ?       i         i 
  rnd-1_family-        705 AATGGATGCGGTGTCCANAAGTGTGGCCACNACATCAACAGAAGTGTCCT 754

  scaffold101|s     112981 TTTTGGGGCTTTTGCTAGTCCT 113002
                            i                    
  rnd-1_family-        755 TCTTGGGGCTTTTGCTAGTCCT 776

Matrix = 20p43g.matrix
Kimura (with divCpGMod) = 7.12
Transitions / transversions = 1.65 (43/26)
Gap_init rate = 0.00 (1 / 770), avg. gap size = 1.00 (1 / 1)


819 25.23 3.21 0.00 scaffold101|size565204 113007 113224 (451253) rnd-1_family-245#DNA/Ginger 1234 1458 (0) m_b1374s001i68 799

  scaffold101|s     113007 AATGCTTTTGATGAGTGGGCAGGTTTGTCAAGGAT---GGAAA---AAGC 113050
                            i  i ? v     i   i ?  ?   i       ---   i ---    
  rnd-1_family-       1234 AGTGTTNTAGATGAATGGACNGGNTTGCCAAGGATCAAGGAGAGGAAAGC 1283

  scaffold101|s     113051 TTTGGTGTCTATGTTCATCATTGGTGGTCAAGGAGAGCATCTTGGATGTG 113100
                           vvi  ii  ?i v iv  vi       v     ii          i    
  rnd-1_family-       1284 GGCGGCATCNGTTTCAATGGTTGGTGGGCAAGGGAAGCATCTTGGGTGTG 1333

  scaffold101|s     113101 AATGCAAAG-TGATACGTACCATATTACAAGGTGTTCATGTTTTATAACA 113149
                           i?     i -  iv  v ii i  i?i i                v i v
  rnd-1_family-       1334 GNTGCAAGGCTGGGACTTGTCGTACNGCGAGGTGTTCATGTTTTAAAGCT 1383

  scaffold101|s     113150 GGGTTAAAATGCGATTCTAAATGCCATGGGAACAGCAACAAGAATTGTGT 113199
                             i  ivv    i    ?     i  i   ii  v         i  i  
  rnd-1_family-       1384 GGATTGCTATGCAATTCNAAATGTCACGGGGGCATCAACAAGAACTGCGT 1433

  scaffold101|s     113200 TAACAAGGATTAGTGGATAATAGAT 113224
                           ?        v   vvi i i i   
  rnd-1_family-       1434 NAACAAGGAATAGGCAACAGTGGAT 1458

Matrix = 20p43g.matrix
Kimura (with divCpGMod) = 29.96
Transitions / transversions = 2.24 (38/17)
Gap_init rate = 0.01 (3 / 217), avg. gap size = 2.33 (7 / 3)


844 28.83 9.38 3.14 scaffold101|size565204 113777 114256 (450221) C rnd-5_family-2828#LINE/L1 (3042) 5843 5335 m_b1375s001i2 800

  scaffold101|s     113777 GTTTTCTTTATAGCCGTTATTTT---GGTTTACAATATATTTTAACAATT 113823
                            i  iv  i  v  i i      ---   ivv  vv  v     i   i 
C rnd-5_family-       5843 GCTTCGTTCATTGCTGCTATTTTTTCGGTCGCCATGATTTTTTAGCAACT 5794

  scaffold101|s     113824 CACTTTGCAACCACTTGCTCAAAAATCAGCAACTTACCTTTTCCATACAG 113873
                                   viv iv     i?   v     i  iv     i  ii i   
C rnd-5_family-       5793 CACTTTGCCGACGGTTGCTTNAAATTCAGCGACCAACCTTCTCTGTGCAG 5744

  scaffold101|s     113874 TCACAGTTGTTATAGTTTGTTC-CC-AATTTGAGGGGCTCT---TTCCAA 113918
                             v i  i v ii i    v  -  -      iiiv? i  ---     v
C rnd-5_family-       5743 TCTCGGTCGATGCAATTTGGTCGCCAAATTTGGAACNCCCTCCATTCCAT 5694

  scaffold101|s     113919 GTGTCATTGTATTATTTGGGTACTTACACTTCAGGATTTCTC-CATTTTA 113967
                            i- v  i  ?vv i                       i   - v     
C rnd-5_family-       5693 GC-TAATCGTNGGACTTGGGTACTTACACTTCAGGATTCCTCTCCTTTTA 5645

  scaffold101|s     113968 CTATGATCTATGTCACATATCCT-CAGCATTTTTCTGGTGGGAA---AAA 114013
                            i    i  v i       ivi -  v i      -- iv   i---?  
C rnd-5_family-       5644 CCATGACCTCTATCACATACGTTCCACCGTTTTTC--GCCGGAGTTTNAA 5597

  scaffold101|s     114014 TATCTTTTATGTGCATCATAACACCT-----------GC----------- 114041
                           i i  ----v v      v    vv -----------  -----------
C rnd-5_family-       5596 CACCT----GGAGCATCAGAACAAATATGAAAACAAAGCAATAGAACATA 5551

  scaffold101|s     114042 TGTCCAAAATAGAAACTAAAAGCAAGTTACGTTCACAGTCCTCAAAAAGA 114091
                                           i    iii iv vi viv i    vi   iv  v
C rnd-5_family-       5550 TGTCCAAAATAGAAACCAAAAATGAAATTTGGCAATAGTCGCCAAGCAGT 5501

  scaffold101|s     114092 T-GCAAAAGCAGTCATAAAATAAATATGTCAAAGGTTCCAAAAAT----- 114135
                            - v       ? ii   ---    ?  v   vv   v v     -----
C rnd-5_family-       5500 TNGAAAAAGCANTTGTAA---AAATNTGGCAATCGTTGCTAAAATCTAAA 5454

  scaffold101|s     114136 ----TTGGCAACCGACCCAAATTTCCTACGATAGCTGCATGGCTGGAGTT 114181
                           ----   i        v v    i i   vi   -- ---  i      i
C rnd-5_family-       5453 ATGCTTGACAACCGACGCCAATTCCTTACTGTAG--G---GGTTGGAGTC 5409

  scaffold101|s     114182 TAGAAGAATGGTTACCAAACAGGCAAGGTGGGAGAAATAGCAACCGAATC 114231
                            vvvvvvvi  i iii vvvv     i  v   -    i   v iv ii 
C rnd-5_family-       5408 TCTCCTTTCGGCTGTTATTGCGGCAAAGTTGGA-AAATGGCACCTCAGCC 5360

  scaffold101|s     114232 AAATAATAGCAACTGTGATTGACAA 114256
                           i  i          i  iv   v  
C rnd-5_family-       5359 GAACAATAGCAACTATGGATGAAAA 5335

Matrix = 20p43g.matrix
Kimura (with divCpGMod) = 33.65
Transitions / transversions = 1.16 (72/62)
Gap_init rate = 0.06 (28 / 479), avg. gap size = 2.18 (61 / 28)


320 4.66 0.00 4.65 scaffold101|size565204 116899 116943 (447534) C rnd-1_family-130#Unknown (63) 43 1 m_b1375s001i3 801

  scaffold101|s     116899 CCTTGATAAATTACAAGCAGCCGCTGCAAGATTTTTTAGCAGCAG 116943
                             v     --    v                              
C rnd-1_family-         43 CCGTGATA--TTACTAGCAGCCGCTGCAAGATTTTTTAGCAGCAG 1

Matrix = 20p43g.matrix
Kimura (with divCpGMod) = 4.82
Transitions / transversions = 0.00 (0/2)
Gap_init rate = 0.05 (2 / 44), avg. gap size = 1.00 (2 / 2)

1402 5.85 0.58 0.00 scaffold101|size565204 116908 117078 (447399) C rnd-1_family-17#Unknown (0) 556 385 m_b1375s001i4 801

  scaffold101|s     116908 ATTACAAGCAGCCGCTGCAAGATTTTTTAGCAGCAGTGGGAGCCTGCAAG 116957
                                                               i       i    i
C rnd-1_family-        556 ATTACAAGCAGCCGCTGCAAGATTTTTTAGCAGCAGCGGGAGCCCGCAAA 507

  scaffold101|s     116958 AAGGAATTGGCCTTTTTTCGTTAAAAAGAAGATATAACAGTGGCCGCCAG 117007
                                   v     v                                   
C rnd-1_family-        506 AAGGAATTCGCCTTGTTTCGTTAAAAAGAAGATATAACAGTGGCCGCCAG 457

  scaffold101|s     117008 TTAGCGTGCGCGCTG-GCTCGCTTCGCTCGCGCCGCTCGCACGGGCACGA 117056
                                        i -                    v             
C rnd-1_family-        456 TTAGCGTGCGCGCCGCGCTCGCTTCGCTCGCGCCGCGCGCACGGGCACGA 407

  scaffold101|s     117057 CTTTTTTAGTGCTGTGCTTTAC 117078
                                         i    ii 
C rnd-1_family-        406 CTTTTTTAGTGCTGCGCTTCGC 385

Matrix = 20p43g.matrix
Kimura (with divCpGMod) = 3.23
Transitions / transversions = 2.33 (7/3)
Gap_init rate = 0.01 (1 / 170), avg. gap size = 1.00 (1 / 1)

2020 11.43 6.58 3.32 scaffold101|size565204 117026 117405 (447072) C rnd-1_family-17#Unknown (164) 392 1 m_b1375s001i5 801

  scaffold101|s     117026 CGCTTCGCTCG--CGCCGCTCGCACGGGCACGACTTTTTTAGTGCTGTGC 117073
                                      --      v                              
C rnd-1_family-        392 CGCTTCGCTCGAGCGCCGCGCGCACGGGCACGACTTTTTTAGTGCTGTGC 343

  scaffold101|s     117074 TTT--ACAAT----ATAAAATAAATCGAG-------CTTCGCTCTCACAA 117110
                           i i--    ?----i  iiv i   iv  -------i  i v i i-i  
C rnd-1_family-        342 CTCGCACAANCGCGGTAGGTTGAATTTAGATACATATTTTGATTTT-TAA 294

  scaffold101|s     117111 TCGCAGT--AGGTTGAA------TTTAGGTGAT--GAGTTATAATACACG 117150
                           i   v  -- v      ------   v      --      -----    
C rnd-1_family-        293 CCGCCGTTTACGTTGAAACCATTTTTTGGTGATATGAGTTA-----CACG 249

  scaffold101|s     117151 TTGTAACTCCTGTCCTGTGTCAGAATTTTTGGCCATGCTGTATGTTAAGT 117200
                                   v--  ---                       v          
C rnd-1_family-        248 TTGTAACTA--GT---GTGTCAGAATTTTTGGCCATGCTTTATGTTAAGT 204

  scaffold101|s     117201 TTAGATATATTTTTAAAGGTAACATCAAACTAAAAGATTGTGACTATCCA 117250
                                                      i                  i   
C rnd-1_family-        203 TTAGATATATTTTTAAAGGTAACATCAGACTAAAAGATTGTGACTACCCA 154

  scaffold101|s     117251 TGCATGTCAAACACGAAAACAGCATATTTACAGGTAATGTTAAAGGAAAT 117300
                                                                    -i?      
C rnd-1_family-        153 TGCATGTCAAACACGAAAACAGCATATTTACAGGTAATGTT-GNGGAAAT 105

  scaffold101|s     117301 AAACAGATGTTACCAATAATAGCAAAAAGTGAAAAAAGTGTCTCACTATG 117350
                             v                 i  v                      v i 
C rnd-1_family-        104 AATCAGATGTTACCAATAATGGCCAAAAGTGAAAAAAGTGTCTCACGACG 55

  scaffold101|s     117351 GAGAACAAGACAAAAAATCTCAAATAGTGAAAAACTAAGATTTTTTCAAG 117400
                                v   iv   ?   iiiivvi     v         -         
C rnd-1_family-         54 GAGAAGAAGGAAAANAATTCTGCTCAGTGATAAACTAAGA-TTTTTCAAG 6

  scaffold101|s     117401 GAAAA 117405
                           i    
C rnd-1_family-          5 AAAAA 1

Matrix = 20p43g.matrix
Kimura (with divCpGMod) = 12.02
Transitions / transversions = 1.47 (25/17)
Gap_init rate = 0.05 (20 / 379), avg. gap size = 1.90 (38 / 20)


3906 4.97 1.86 0.00 scaffold101|size565204 117439 117921 (446556) C genome_4_5555#DNA (0) 492 1 m_b1375s001i6 802

  scaffold101|s     117439 GGTTGACTACCGTAATTTGTTTTTATGGTCAAACGCCCAAATATGCTGTG 117488
                             v              i       i                    iv  
C genome_4_5555        492 GGGTGACTACCGTAATTCGTTTTTACGGTCAAACGCCCAAATATGCCTTG 443

  scaffold101|s     117489 GTCAGATTCCGGATTTAGCCAGCGTTTTTAAAAACTGTTACCGTAATTAT 117538
                                                                             
C genome_4_5555        442 GTCAGATTCCGGATTTAGCCAGCGTTTTTAAAAACTGTTACCGTAATTAT 393

  scaffold101|s     117539 TTTGAAGGTCAAACTTCAATTTTCGTGTGACTGACTAAAA-GCCATCAAT 117587
                                                              i    -         
C genome_4_5555        392 TTTGAAGGTCAAACTTCAATTTTCGTGTGACTGACCAAAAAGCCATCAAT 343

  scaffold101|s     117588 TTCCCGAATTTCCTTTTAGCTTTCTCGCTAATTTGTTTTGTCACGTTCCA 117637
                                  v                             i  v i       
C genome_4_5555        342 TTCCCGATTTTCCTTTTAGCTTTCTCGCTAATTTGTTCTGACGCGTTCCA 293

  scaffold101|s     117638 TCACATCTCTGCCATCCAAATCTCATACTCTGAGATTCGAACCCAGGACC 117687
                               i                 v         i                 
C genome_4_5555        292 TCACGTCTCTGCCATCCAAATCACATACTCTGGGATTCGAACCCAGGACC 243

  scaffold101|s     117688 TTCCACTACCCAGACATTGCTAGTGATTTGTGTGTGGTGCGAGCGCAAAA 117737
                                            i   v i            i       i     
C genome_4_5555        242 TTCCACTACCCAGACATCGCTCGCGATTTGTGTGTGATGCGAGCACAAAA 193

  scaffold101|s     117738 TTTGACCAGATTCTGGCTAAATGCGATCTGGGC-AAAAGT-GGGGTGTCT 117785
                                                            -      -        i
C genome_4_5555        192 TTTGACCAGATTCTGGCTAAATGCGATCTGGGCAAAAAGTGGGGGTGTCC 143

  scaffold101|s     117786 GGACACCCCCCC-TTTTGCCTAGATTTTTTTTGTGTTTGACAAGGTCTAG 117834
                                       -                    i       v        
C genome_4_5555        142 GGACACCCCCCCTTTTTGCCTAGATTTTTTTTGCGTTTGACCAGGTCTAG 93

  scaffold101|s     117835 GTGAAAA----GGGTGTCCGGCCGGTTTGACCAGGTCAAATATTTGGGAT 117880
                           vii    ----                                       
C genome_4_5555         92 CCAAAAAGGGGGGGTGTCCGGCCGGTTTGACCAGGTCAAATATTTGGGAT 43

  scaffold101|s     117881 TTTTGGGCGTTTGACCG-AAAATCGAATTACGGTAGTCACCC 117921
                                            -                        
C genome_4_5555         42 TTTTGGGCGTTTGACCGTAAAATCGAATTACGGTAGTCACCC 1

Matrix = 20p43g.matrix
Kimura (with divCpGMod) = 3.57
Transitions / transversions = 2.00 (16/8)
Gap_init rate = 0.01 (6 / 482), avg. gap size = 1.50 (9 / 6)


3671 1.69 0.48 0.00 scaffold101|size565204 117928 118341 (446136) C scaffold106|size273814_(dbseq-nr_642)_[52563,59017]#LTR/Gypsy (0) 6455 6040 m_b1375s001i7 803

  scaffold101|s     117928 TGACCTGAGCCGATTCGTCGTAAAAAATATCACGCGAAAATTATAGGTAG 117977
                                                                             
C scaffold106|s       6455 TGACCTGAGCCGATTCGTCGTAAAAAATATCACGCGAAAATTATAGGTAG 6406

  scaffold101|s     117978 TTTCGACAGTTGTCGAAGAATTGATTTTATGAGCTTTATTTTGTACAATT 118027
                                    v                                        
C scaffold106|s       6405 TTTCGACAGGTGTCGAAGAATTGATTTTATGAGCTTTATTTTGTACAATT 6356

  scaffold101|s     118028 GTGAGGATGGAAAGGCAGTGGAACTGCACTCCAGTCCAAACGATGCAAAC 118077
                                                                             
C scaffold106|s       6355 GTGAGGATGGAAAGGCAGTGGAACTGCACTCCAGTCCAAACGATGCAAAC 6306

  scaffold101|s     118078 GATCATTGTGTAGACTTCTACACATTATGGTATGTCTATACCCTTCTGAA 118127
                             v                     v               v         
C scaffold106|s       6305 GAACATTGTGTAGACTTCTACACAATATGGTATGTCTATAGCCTTCTGAA 6256

  scaffold101|s     118128 AGATGTTCAGATCTTCCAAAAGAGTGTTCTCTTATTTGGGGTTCTGAACT 118177
                                                     i                       
C scaffold106|s       6255 AGATGTTCAGATCTTCCAAAAGAGTGCTCTCTTATTTGGGGTTCTGAACT 6206

  scaffold101|s     118178 TCCATGTTGGGGAGTCCATGCCGTCGGGAGGTGGACTCTCCTACTTGGGG 118227
                                                   i                         
C scaffold106|s       6205 TCCATGTTGGGGAGTCCATGCCGTTGGGAGGTGGACTCTCCTACTTGGGG 6156

  scaffold101|s     118228 TCCTGAGAATGCTCCATTTAGGTTTTGTACCCCA-GGTACAAAAAAGGCT 118276
                                                             -               
C scaffold106|s       6155 TCCTGAGAATGCTCCATTTAGGTTTTGTACCCCAGGGTACAAAAAAGGCT 6106

  scaffold101|s     118277 GATTCCTGCT-CTATTTAGGTTTTGTACCCAGGGGTACAAAAAAGGCTGA 118325
                                v    -                                       
C scaffold106|s       6105 GATTCATGCTCCTATTTAGGTTTTGTACCCAGGGGTACAAAAAAGGCTGA 6056

  scaffold101|s     118326 TTCTTGGCCTATGTCA 118341
                                           
C scaffold106|s       6055 TTCTTGGCCTATGTCA 6040

Matrix = 20p43g.matrix
Kimura (with divCpGMod) = 1.71
Transitions / transversions = 0.40 (2/5)
Gap_init rate = 0.00 (2 / 413), avg. gap size = 1.00 (2 / 2)

522 5.79 1.43 1.43 scaffold101|size565204 118283 118352 (446125) C scaffold268|size245569_(dbseq-nr_108)_[63860,70236]#LTR/Gypsy (312) 6065 5996 m_b1375s001i8 803

  scaffold101|s     118283 TGCTC-TATTTAGGTTTTGTACCCAGGGGTACAAAAAAGGCTGATTCTTG 118331
                                -                                            
C scaffold268|s       6065 TGCTCCTATTTAGGTTTTGTACCCAGGGGTACAAAAAAGGCTGATTCTTG 6016

  scaffold101|s     118332 GCCTATGTCAGTATATCCCCA 118352
                                     v -iii     
C scaffold268|s       6015 GCCTATGTCACT-CGCCCCCA 5996

Matrix = 20p43g.matrix
Kimura (with divCpGMod) = 4.50
Transitions / transversions = 3.00 (3/1)
Gap_init rate = 0.03 (2 / 69), avg. gap size = 1.00 (2 / 2)


4087 2.55 1.70 0.00 scaffold101|size565204 118347 118817 (445660) C genome_11_18930#DNA (0) 479 1 m_b1375s001i9 804

  scaffold101|s     118347 TCCCCATCCTTTTGTTATGGTGCATCTAGTGCACCATAACTAGCTTTCCC 118396
                                        v                                    
C genome_11_189        479 TCCCCATCCTTTTCTTATGGTGCATCTAGTGCACCATAACTAGCTTTCCC 430

  scaffold101|s     118397 CATCATAATCCTTATGGTGCATCTAGTGCACCATAACAGGACGATTCCTA 118446
                                                                             
C genome_11_189        429 CATCATAATCCTTATGGTGCATCTAGTGCACCATAACAGGACGATTCCTA 380

  scaffold101|s     118447 CATAGCCTCAGTAGAAATTCAAAAAGACACAT--------CAGAGGTAAT 118488
                                                           --------          
C genome_11_189        379 CATAGCCTCAGTAGAAATTCAAAAAGACACATTTGCCAATCAGAGGTAAT 330

  scaffold101|s     118489 CAGGGCTCGGCATCATTATTTTGCTACAAATACATAAGCCTAATTTTTGG 118538
                            v                        v                       
C genome_11_189        329 CCGGGCTCGGCATCATTATTTTGCTAGAAATACATAAGCCTAATTTTTGG 280

  scaffold101|s     118539 CCAATTAAGATGGAAAAGTTAGGCATATATAATATTTTCGAAAGTTGTAC 118588
                                                                             
C genome_11_189        279 CCAATTAAGATGGAAAAGTTAGGCATATATAATATTTTCGAAAGTTGTAC 230

  scaffold101|s     118589 CAGACAGCTGGGACTCCTAAAAACTCCGTCACTGTGGTGTACTTACTGGG 118638
                                                      v   v                  
C genome_11_189        229 CAGACAGCTGGGACTCCTAAAAACTCCCTCAGTGTGGTGTACTTACTGGG 180

  scaffold101|s     118639 ATTTTTTGTTCTAAAACTAATATTTGAAATGATCTCTTTCTCAAAAATGT 118688
                                 i                                          v
C genome_11_189        179 ATTTTTCGTTCTAAAACTAATATTTGAAATGATCTCTTTCTCAAAAATGG 130

  scaffold101|s     118689 TTGTTGGTCTCCTCTGTACATATGCAGGAATAATACAAAAGTTATGGTGC 118738
                                   i                       i                 
C genome_11_189        129 TTGTTGGTTTCCTCTGTACATATGCAGGAATAGTACAAAAGTTATGGTGC 80

  scaffold101|s     118739 ACTAGATGCACCATAAGAGATTTCAAGGATTTGGTGAAAGTGTGCGGTGC 118788
                                                              v              
C genome_11_189         79 ACTAGATGCACCATAAGAGATTTCAAGGATTTGGTCAAAGTGTGCGGTGC 30

  scaffold101|s     118789 ATCTAGTAAACCGCAACTGGGGGTGGGGA 118817
                                  iv                    
C genome_11_189         29 ATCTAGTGCACCGCAACTGGGGGTGGGGA 1

Matrix = 20p43g.matrix
Kimura (with divCpGMod) = 2.39
Transitions / transversions = 0.50 (4/8)
Gap_init rate = 0.00 (1 / 470), avg. gap size = 8.00 (8 / 1)


386 19.32 4.35 4.35 scaffold101|size565204 119267 119358 (445119) C rnd-1_family-345#Unknown (38) 137 46 m_b1375s001i10 805

  scaffold101|s     119267 TCCAACACCATCCAAGGA---TTTGTC-ATGATTATCGCGATGGACGGCA 119312
                                    iv v v   ---  i   -   ii ----   i ii  i i
C rnd-1_family-        137 TCCAACACCGGCGACGGACGATTCGTCGATGGCT----CGACGAGCGACG 92

  scaffold101|s     119313 GTGGAACGTACTCCCGAAGGTGTTCTATCCGGAACTACGTCGCCAT 119358
                            v   v          ?   v            v          i 
C rnd-1_family-         91 GGGGACCGTACTCCCGNAGGAGTTCTATCCGGACCTACGTCGCCGT 46

Matrix = 20p43g.matrix
Kimura (with divCpGMod) = 15.98
Transitions / transversions = 1.43 (10/7)
Gap_init rate = 0.07 (6 / 91), avg. gap size = 1.33 (8 / 6)


414 23.45 4.88 1.18 scaffold101|size565204 119615 119778 (444699) C rnd-5_family-1998#DNA/PIF-Harbinger (2884) 192 23 m_b1375s001i11 806

  scaffold101|s     119615 GGGGTAGGTGGAAGGTGGTCAGCTGAAGACAAATCTGTATTTTCC--TAG 119662
                                   i     iv    i  v   ?v i ?vv  v     vi--  v
C rnd-5_family-        192 GGGGTAGGCGGAAGAGGGTCGGCGGAANTCGANGGTGAATTTTGTATTAC 143

  scaffold101|s     119663 ATGATACTTCAAA--TTATGTTGTGTCGAGTG--TGTATGCTAAAGGTAG 119708
                           ? -    v     --      i v v?   i --  i - vv        
C rnd-5_family-        142 NT-ATACATCAAAAATTATGTCGGGANGAGCGATTGCA-GAAAAAGGTAG 95

  scaffold101|s     119709 CTGGAACAGGGTGGGTGCAAGTCACAGGTTTTTTT-TAACTACACCTCAA 119757
                           vi    v     v  i v      v  i       - v   vv  v    
C rnd-5_family-         94 GCGGAAGAGGGTCGGCGGAAGTCAAAGATTTTTTTCTTACTTGACATCAA 45

  scaffold101|s     119758 ATTTT-TTCGCGATGAACTAAG 119778
                           v    - v       v  i i 
C rnd-5_family-         44 TTTTTGTGCGCGATGCACCAGG 23

Matrix = 20p43g.matrix
Kimura (with divCpGMod) = 23.43
Transitions / transversions = 0.52 (13/25)
Gap_init rate = 0.04 (7 / 163), avg. gap size = 1.43 (10 / 7)


1268 5.94 7.45 1.51 scaffold101|size565204 119837 120024 (444453) C genome_2_9627#DNA (230) 199 1 m_b1375s001i12 807

  scaffold101|s     119837 TGAAGGGGTGGACAG----GACGAGCA-GGGCAGGGTGGGTTCAATATGG 119881
                             i            ----        -       iv    v        
C genome_2_9627        199 TGGAGGGGTGGACAGCATGGACGAGCAAGGGCAGGAGGGGTACAATATGG 150

  scaffold101|s     119882 TACAATAGGCCTACCT--------ACAGG-TAACTTTCAAGATACCAATA 119922
                                           -------- i   -                    
C genome_2_9627        149 TACAATAGGCCTACCTCGAAGTAAATAGGGTAACTTTCAAGATACCAATA 100

  scaffold101|s     119923 ATTTTTCACCGTGTTAAAAACGATAACGTCAGATTTATTATAAGTACAAC 119972
                                                 v    v                     i
C genome_2_9627         99 ATTTTTCACCGTGTTAAAAACGCTAACTTCAGATTTATTATAAGTACAAT 50

  scaffold101|s     119973 CCAAAAGTATCTTTTGAAATTTGTGGTACTTATAATCCGGCATAATATAC 120022
                                v           v                      i---      
C genome_2_9627         49 CCAAATGTATCTTTTGACATTTGTGGTACTTATAATCCGGT---ATATAC 3

  scaffold101|s     120023 GG 120024
                             
C genome_2_9627          2 GG 1

Matrix = 20p43g.matrix
Kimura (with divCpGMod) = 6.20
Transitions / transversions = 0.83 (5/6)
Gap_init rate = 0.04 (7 / 187), avg. gap size = 2.43 (17 / 7)


15 28.14 4.62 0.00 scaffold101|size565204 127274 127338 (437139) (TCTTCG)n#Simple_repeat 1 68 (0) m_b1375s252i0 808

  scaffold101|s     127274 TCTCCATTTTCGT-TT-GTGTT-GTCTCCATCCTCGTGAACTCCTTCGTC 127320
                              i i i     -  -  v  -    i i  i    vvv vi       
  (TCTTCG)n#Sim          1 TCTTCGTCTTCGTCTTCGTCTTCGTCTTCGTCTTCGTCTTCGTCTTCGTC 50

  scaffold101|s     127321 TTCATCTTCTTCCTCGTC 127338
                              i     v  i     
  (TCTTCG)n#Sim         51 TTCGTCTTCGTCTTCGTC 68

Matrix = Unknown
Transitions / transversions = 1.50 (9/6)
Gap_init rate = 0.05 (3 / 64), avg. gap size = 1.00 (3 / 3)


12 5.48 0.00 0.00 scaffold101|size565204 128134 128152 (436325) (GGC)n#Simple_repeat 1 19 (0) m_b1375s252i1 809

  scaffold101|s     128134 GGGGGCGGCGGCGGCGGCG 128152
                             v                
  (GGC)n#Simple          1 GGCGGCGGCGGCGGCGGCG 19

Matrix = Unknown
Transitions / transversions = 0.00 (0/1)
Gap_init rate = 0.00 (0 / 18), avg. gap size = 0.0 (0 / 0)


638 14.44 0.76 5.56 scaffold101|size565204 128497 128628 (435849) genome_11_20665#DNA 1 126 (1178) m_b1375s001i13 810

  scaffold101|s     128497 TAGTGGAGCCCTCTAAATATTCCTATTTAAAAAATTCCTGAAG-CAAATA 128545
                                        iv             v          v   - vv   
  genome_11_206          1 TAGTGGAGCCCTCCTAATATTCCTATTTTAAAAATTCCTTAAGTCCTATA 50

  scaffold101|s     128546 GTTTTATTATCAATTATCATACAATAGGATAGAAATCAATTTTGTTCCTA 128595
                              i        -------  i      v                     
  genome_11_206         51 GTTCTATTATCA-------TATAATAGGCTAGAAATCAATTTTGTTCCTA 93

  scaffold101|s     128596 ATATTCCCATTATACTAAGTGTCTAACAGCCCA 128628
                                  i v vv    vi i     ii     
  genome_11_206         94 ATATTCCTAGTTGACTATATATCTAATGGCCCA 126

Matrix = 20p43g.matrix
Kimura (with divCpGMod) = 16.02
Transitions / transversions = 0.80 (8/10)
Gap_init rate = 0.06 (8 / 131), avg. gap size = 1.00 (8 / 8)


799 19.42 1.08 8.67 scaffold101|size565204 128643 128828 (435649) C rnd-5_family-1114#Unknown (0) 173 1 m_b1375s001i14 811

  scaffold101|s     128643 AACAGCACTGTCAAGTCTAAAACATCTTTGACATGGTCAATTCCGACAAC 128692
                                  iii i   ? v       vv ii        i  v    ii -
C rnd-5_family-        173 AACAGCATCATTAAGNCAAAAACATAATCAACATGGTCGATGCCGATGA- 125

  scaffold101|s     128693 GACGAATCCTACAACAGCGAAGGATTGGGGTCCTCCTCATCTATTGGAGG 128742
                           --- i  -----------       v      v        i i   v  
C rnd-5_family-        124 ---GGAT-----------GAAGGATAGGGGTCGTCCTCATCCACTGGTGG 89

  scaffold101|s     128743 TTACGCTTCCACAGTCAATGTGGCACCAGATGAGAACACCCCGACCACGC 128792
                           i         i v       i   iv   i   ?i ii  ?    vi   
C rnd-5_family-         88 CTACGCTTCCGCCGTCAATGCGGCGACAGGTGANGATGCCNCGACGGCGC 39

  scaffold101|s     128793 AGCAGGACCCCGTCAATGACACTGCCCC--TGCCGCTG 128828
                                         i             --     i  
C rnd-5_family-         38 AGCAGGACCCCGTCGATGACACTGCCCCGTTGCCGTTG 1

Matrix = 20p43g.matrix
Kimura (with divCpGMod) = 19.58
Transitions / transversions = 2.30 (23/10)
Gap_init rate = 0.09 (16 / 185), avg. gap size = 1.06 (17 / 16)


671 21.59 18.15 2.24 scaffold101|size565204 128942 129211 (435266) rnd-1_family-904#Unknown 101 412 (232) m_b1375s001i15 812

  scaffold101|s     128942 CTCCTTGTTTACAAGTG-GT---TTGTAA--AATGTATCATTTATCACTT 128985
                               vi  ii  i    -  ---    i --       i-     i-   
  rnd-1_family-        101 CTCCACGTCCACGAGTGAGTCCATTGTGATGAATGTATT-TTTATT-CTT 148

  scaffold101|s     128986 ATCAAACTGGAATGTTGCAT-----CACA----CTTCC---------TTG 129017
                            ivvi   --      v   -----    ----    i---------i  
  rnd-1_family-        149 ACGTGACT--AATGTTTCATGTTCTCACATGCTCTTCTAGAGAACNACTG 196

  scaffold101|s     129018 TGCCAATACCCATCACATGCAGGTAGAAGAAAAGGGATTGTGACAACAAT 129067
                            viii i?   i    ?i     i i  v   v i i i      ? i i
  rnd-1_family-        197 TCTTGACNCCCGTCACNCGCAGGCAAAACAAACGAGGTCGTGACANCGAC 246

  scaffold101|s     129068 GATGA--CATTTCATTCAATGATGTCATGTTGATGATGACAAATCAGCAG 129115
                             i  --  vv --     i  v? ?   ?          -  i      
  rnd-1_family-        247 GACGAACCAAGT--TTCAACGAANTNATGNTGATGATGAC-AACCAGCAG 293

  scaffold101|s     129116 ATGACTGAGATGCAAGGGTGTGCTGCTGACCACGAGGAGG---------- 129155
                              ?v?       i? i?i   vv  ?    i      ? ----------
  rnd-1_family-        294 ATGNANGAGATGCGNGANCGTGAGGCNGACCGCGAGGANGAGAGAGAGGA 343

  scaffold101|s     129156 ----AGGACAA---------AGCAACAAGAAGAAAGGCACATTCAGCTTC 129192
                           ----    ii ---------    i ii  i  v    ii  v   ? v 
  rnd-1_family-        344 ANGAAGGATGAGGATGGAGGAGCAGCGGGAGGACAGGCGTATGCAGNTGC 393

  scaffold101|s     129193 AGATGCAGCAACAGTTCAT 129211
                                     i     i  
  rnd-1_family-        394 AGATGCAGCAGCAGTTTAT 412

Matrix = 20p43g.matrix
Kimura (with divCpGMod) = 20.13
Transitions / transversions = 2.56 (41/16)
Gap_init rate = 0.06 (17 / 269), avg. gap size = 3.29 (56 / 17)


1014 19.47 1.77 0.00 scaffold101|size565204 129473 129698 (434779) C rnd-1_family-354#Unknown (99) 459 230 m_b1375s001i16 813

  scaffold101|s     129473 AACCCAAT-TTTGCATCAATTTGCAACATGGG--AATATACAGATGTGTT 129519
                              i ?  -          iv v  ivi ?  -- i  ?  ? ??  ?v 
C rnd-1_family-        459 AACTCNATGTTTGCATCAACGTCCAGAGTNGGCAAGTANACNGNNGTNAT 410

  scaffold101|s     129520 TTGATTAATGCCCACTAATCATGACCGTAGATTGAAGAAAT-AAAGAGAC 129568
                                 ?  ?  ?  i iv i   i  i  i     v ii -   ? ii 
C rnd-1_family-        409 TTGATTNATNCCNACCAGACGTGATCGCAGGTTGAACAGGTGAAANAAGC 360

  scaffold101|s     129569 AATCAAATTTTAGTCATCTCTCTACATTCTCCTCAAAAGTCAATCTATCT 129618
                                   v v v  vi      v   ?      iv ?i   ? v i  i
C rnd-1_family-        359 AATCAAATGTGATTCTCCTCTCTCCATNCTCCTCGTANATCANTGTGTCC 310

  scaffold101|s     129619 TTCAGTCTAGGGAAAGAAGATTGAACGATCGGCATTCCCCACTCTGCACA 129668
                                   i     v  ?  i  ?  ?iiiv             i  ?v 
C rnd-1_family-        309 TTCAGTCTGGGGAATGANGACTGNACNGCTCGCATTCCCCACTCCGCNGA 260

  scaffold101|s     129669 TTGATGCATACTCGTTGCCTCCCTCTTCAT 129698
                              ?i    i                    
C rnd-1_family-        259 TTGNCGCATGCTCGTTGCCTCCCTCTTCAT 230

Matrix = 20p43g.matrix
Kimura (with divCpGMod) = 22.34
Transitions / transversions = 1.75 (28/16)
Gap_init rate = 0.01 (3 / 225), avg. gap size = 1.33 (4 / 3)


1168 18.79 0.40 2.85 scaffold101|size565204 130043 130294 (434183) C rnd-1_family-336#Unknown (13) 246 1 m_b1375s001i17 814

  scaffold101|s     130043 CCCCACACATTGTCTAGGACAGGGTGATATTGTTGAATGGACACTCAATA 130092
                                ?        ?        i  ?ii?i       viv i i i   
C rnd-1_family-        246 CCCCANACATTGTCNAGGACAGGATGNCGNCGTTGAATCATCGCCCGATA 197

  scaffold101|s     130093 TTCCTCCAATTTCTCTCCTGTTGGAAGCCTAATCTTTGTCAGATGATTTT 130142
                           i       i      vv v ?   ?     i     v i        v i
C rnd-1_family-        196 CTCCTCCAGTTTCTCAGCGGNTGGNAGCCTGATCTTGGCCAGATGATGTC 147

  scaffold101|s     130143 CCTTGAGAGCCTTAACAGCAATAAGGAATCCTCTGAGAAAATTGGGGATA 130192
                            i      i    ?  -------ii ?      iv? v   i  ?i i  
C rnd-1_family-        146 CTTTGAGAACCTTNAC-------GAGNATCCTCCTNGCAAACTGNAGGTA 104

  scaffold101|s     130193 TTTAGCAACAGGTGAGACAGTCAGA-CAAAAATCAGCCGGAGAACCATCA 130241
                           i  v  ?     v ?v i?    ??-         i i v          
C rnd-1_family-        103 CTTCGCNACAGGAGNCATNGTCANNCCAAAAATCAACTGCAGAACCATCA 54

  scaffold101|s     130242 ATGATCCCCTGGTTTTACTCCATGCAAAGACAAGACCAAGACAATCAGCA 130291
                            i  ?  ? v   ?iv      i  v  i     ?  ?           i
C rnd-1_family-         53 ACGANCCNCGGGTNCGACTCCACGCCAAAACAAGNCCNAGACAATCAGCG 4

  scaffold101|s     130292 GGA 130294
                              
C rnd-1_family-          3 GGA 1

Matrix = 20p43g.matrix
Kimura (with divCpGMod) = 19.22
Transitions / transversions = 1.88 (30/16)
Gap_init rate = 0.03 (8 / 251), avg. gap size = 1.00 (8 / 8)


1183 17.96 3.45 1.89 scaffold101|size565204 130434 130694 (433783) C rnd-1_family-866#Unknown (1) 345 81 m_b1375s001i18 815

  scaffold101|s     130434 GCAAGTGTGATTATGGCATGATCATCACTAGATGCATAGATGTGAGGCCA 130483
                            i?  ?     i     v     i    i         ? i?i  v    
C rnd-1_family-        345 GTNAGNGTGATCATGGCCTGATCGTCACCAGATGCATANACNCGACGCCA 296

  scaffold101|s     130484 TGGACTCCTGCTAATGGTAAGCAAAGAGCCATGGGGAATACAACGCTGTT 130533
                           ?         i i    vv          ??i         i      ?i
C rnd-1_family-        295 NGGACTCCTGTTGATGGACAGCAAAGAGCNNCGGGGAATACGACGCTGNC 246

  scaffold101|s     130534 GCATGTAATGATCTGTTGCTCCCAACCCTTTACACAAGCTGTGGCAATTT 130583
                            v     ii     v    v     i i?i i i     vv v  i    
C rnd-1_family-        245 GGATGTAGCGATCTTTTGCACCCAATCTNCTGCGCAAGCACTTGCGATTT 196

  scaffold101|s     130584 TGGCGAGTAAACAAATTTTC----CTT--TATGCTCCACACAATACCAGA 130627
                           i-          i   i  i----   --        i i  ii      
C rnd-1_family-        195 C-GCGAGTAAACGAATCTTTGTTGCTTCCTATGCTCCGCGCAGCACCAGA 147

  scaffold101|s     130628 GAACAAGACACTAAGAGCTTAACTACATG--ATGATGT-GATGGATGAGT 130674
                              v       v ?  ?  ?   vv   i-- v  v  -    i      
C rnd-1_family-        146 GAAGAAGACACGANGANCTNAACGTCATACCAGGAGGTCGATGAATGAGT 97

  scaffold101|s     130675 TCAGGAGGAGGGAATTGAGA 130694
                             v --       --  ?  
C rnd-1_family-         96 TCCG--GGAGGGA--TGNGA 81

Matrix = 20p43g.matrix
Kimura (with divCpGMod) = 16.18
Transitions / transversions = 1.71 (29/17)
Gap_init rate = 0.03 (9 / 260), avg. gap size = 1.56 (14 / 9)


685 13.39 0.88 0.88 scaffold101|size565204 130758 130870 (433607) genome_11_20665#DNA 1124 1236 (68) m_b1375s001i19 816

  scaffold101|s     130758 TAGGATGATAGGATAGAAATTGTGCAGTCCCTTGGGAGGGGGTATGGGCC 130807
                                ii             i  v       v            v  i  
  genome_11_206       1124 TAGGACAATAGGATAGAAATCGTTCAGTCCCGTGGGAGGGGGTAGGGACC 1173

  scaffold101|s     130808 CCCTCT-GAGGGACTCAGTTTAGAAATCAATTTAGAAATGCCTAGATAAA 130856
                             v   -i        ii          i          i       v  
  genome_11_206       1174 CCGTCTCAAGGGACTCGATTTAGAAATCGATTTAGAAATACCTAGATCAA 1223

  scaffold101|s     130857 GTTTAGGATAATTG 130870
                                 i -     
  genome_11_206       1224 GTTTAGAA-AATTG 1236

Matrix = 20p43g.matrix
Kimura (with divCpGMod) = 11.96
Transitions / transversions = 2.00 (10/5)
Gap_init rate = 0.02 (2 / 112), avg. gap size = 1.00 (2 / 2)


770 18.90 2.44 0.00 scaffold101|size565204 130918 131081 (433396) C genome_11_20665#DNA (32) 1272 1105 m_b1375s001i20 817

  scaffold101|s     130918 TCCTATTTTC-TTTTTTTTCTTTTTCCGTCTTCTAGCAACTCAGTAAAAT 130966
                                   i -       i v      v  v        i ivv    v 
C genome_11_206       1272 TCCTATTTCCATTTTTTTCCGTTTTCCCTCATCTAGCAATTTTCTAAACT 1223

  scaffold101|s     130967 CAATCTAGGCATTTCTAAACTGATTTCTAGATGGAGTCCCTTGAGAGGGG 131016
                           ii       i         ii        i  v             v   
C genome_11_206       1222 TGATCTAGGTATTTCTAAATCGATTTCTAAATCGAGTCCCTTGAGACGGG 1173

  scaffold101|s     131017 GTCCGTA-CCCATCCCGTGGAACT-AGCTATTTCTGTTCTATTGTCCTAT 131064
                               v  -   v    ii  i   - i v      i i            
C genome_11_206       1172 GTCCCTACCCCCTCCCACGGGACTGAACGATTTCTATCCTATTGTCCTAT 1123

  scaffold101|s     131065 TCATAATTTG-CACCCCC 131081
                             v i     - i i   
C genome_11_206       1122 TCTTGATTTGACGCTCCC 1105

Matrix = 20p43g.matrix
Kimura (with divCpGMod) = 19.82
Transitions / transversions = 1.58 (19/12)
Gap_init rate = 0.02 (4 / 163), avg. gap size = 1.00 (4 / 4)


313 22.54 0.00 0.00 scaffold101|size565204 131193 131263 (433214) rnd-1_family-354#Unknown 159 229 (329) m_b1375s001i21 818

  scaffold101|s     131193 GAGCAGGGGATTCTTATACTTGTGAAATCCCAAATACATGTGCAAAAGGA 131242
                                 ii     v v    i?i      v   ivvv     vv i?i  
  rnd-1_family-        159 GAGCAGAAGATTCGTTTACTCNCGAAATCGCAAGGTGATGTGGCAGNAGA 208

  scaffold101|s     131243 TGGGTGCAAAAGACCGCTACA 131263
                                        i       
  rnd-1_family-        209 TGGGTGCAAAAGATCGCTACA 229

Matrix = 20p43g.matrix
Kimura (with divCpGMod) = 26.01
Transitions / transversions = 1.00 (8/8)
Gap_init rate = 0.00 (0 / 70), avg. gap size = 0.0 (0 / 0)

724 19.70 0.00 0.00 scaffold101|size565204 131201 131332 (433145) rnd-1_family-866#Unknown 180 311 (35) m_b1375s001i22 818

  scaffold101|s     131201 GATTCTTATACTTGTGAAATCCCAAATACATGTGCAAAAGGATGGGTGCA 131250
                                v v    i i      v   i i v  i   i?  iv        
  rnd-1_family-        180 GATTCGTTTACTCGCGAAATCGCAAGTGCTTGCGCAGNAGATTGGGTGCA 229

  scaffold101|s     131251 AAAGACCGCTACATCCACCAGCATTGCATACCTCAACCTTCCTTGCTGTC 131300
                                i          i?    i i i  v  i i??vi  i        
  rnd-1_family-        230 AAAGATCGCTACATCCGNCAGCGTCGTATTCCCCGNNGCTCTTTGCTGTC 279

  scaffold101|s     131301 TATCAACAGGAGTCCATGGCATTGTGTATATG 131332
                           i              ?    i i ?  ?    
  rnd-1_family-        280 CATCAACAGGAGTCCNTGGCGTCGNGTNTATG 311

Matrix = 20p43g.matrix
Kimura (with divCpGMod) = 16.06
Transitions / transversions = 2.71 (19/7)
Gap_init rate = 0.00 (0 / 131), avg. gap size = 0.0 (0 / 0)


3575 8.27 13.82 1.13 scaffold101|size565204 131332 131881 (432596) genome_2_15377#DNA 1 619 (0) m_b1375s001i23 819

  scaffold101|s     131332 GTTGGATCCCATTAGGGCACCATCCCAGTTCTAGAACTGGACAAAAAAAT 131381
                                                i                        -   
  genome_2_1537          1 GTTGGATCCCATTAGGGCACCGTCCCAGTTCTAGAACTGGACAAAA-AAT 49

  scaffold101|s     131382 TCGTCCAGTTCTAGAATTGGCCGTTTTTCTCCCCGTTGTTGCACTTTACC 131431
                                           i   v                  v          
  genome_2_1537         50 TCGTCCAGTTCTAGAACTGGACGTTTTTCTCCCCGTTGTGGCACTTTACC 99

  scaffold101|s     131432 TTGAAATAGTTTGCTGGTGCCCCAAAGGGGATCAAATCTGACTGAGGTAG 131481
                                  v                 v         v     ii       
  genome_2_1537        100 TTGAAATCGTTTGCTGGTGCCCCAACGGGGATCAATTCTGATCGAGGTAG 149

  scaffold101|s     131482 GGATAATTACTATGTCAAATTTTTTGAGGTACATTATTAGGTTACCATTT 131531
                                                   i                      i  
  genome_2_1537        150 GGATAATTACTATGTCAAATTTTTCGAGGTACATTATTAGGTTACCACTT 199

  scaffold101|s     131532 CATCGGAAGAATTTGACGCGTTTGCATGATTTTTGTGTACCATAACCTCT 131581
                                              ii    i              -----     
  genome_2_1537        200 CATCGGAAGAATTTGACGCACTTGCGTGATTTTTGTGTAC-----CCTCT 244

  scaffold101|s     131582 A-TCATA---CGGGCGCAGCCAGTATCCCAACTACGTACAGTAATAGTGC 131627
                            - i   --- v               v            i  i      
  genome_2_1537        245 ACTTATAGAGCTGGCGCAGCCAGTATCACAACTACGTACAATAGTAGTGC 294

  scaffold101|s     131628 CAAAATGGTGCCATCTTCATCACCCCGTTAGGGCACCTGGTGCCACAATG 131677
                                   v v   i      i    i          -i     v i   
  genome_2_1537        295 CAAAATGGGGACATTTTCATCGCCCCATTAGGGCACC-AGTGCCCCGATG 343

  scaffold101|s     131678 GG-------------------------ACCGGTGCCACAATG-------- 131694
                             -------------------------  i      v     --------
  genome_2_1537        344 GGACTAATCGGTCGTCCCGATTAAGGCACTGGTGCCCCAATGGGACTGGT 393

  scaffold101|s     131695 ---------GGGGTTTGATCAAAACTCCCAGTTCTAGAACTGGGTTCCCA 131735
                           ---------   i     v  vv v                   iv    
  genome_2_1537        394 GCCCCAATGGGGATTTGAGCATCAGTCCCAGTTCTAGAACTGGGCGCCCA 443

  scaffold101|s     131736 GTTCTAGAACTGGAATTTCATAGCGATCCCAGTTCTAGAACTGGGACGTC 131785
                                             i  vi  i                   ii   
  genome_2_1537        444 GTTCTAGAACTGGAATTTTATCACGGTCCCAGTTCTAGAACTGGGGTGTC 493

  scaffold101|s     131786 TAGTTCTAGAACTGGGCACCCCATTCAGGCACGGTGCC------------ 131823
                           i                        v            ------------
  genome_2_1537        494 CAGTTCTAGAACTGGGCACCCCATTAAGGCACGGTGCCCCAACGGGGAGA 543

  scaffold101|s     131824 ------------------ACTGGACGATTTTTTTGTCCAGTTCTAGAACT 131855
                           ------------------       i                        
  genome_2_1537        544 AAAACGTCCAGTTCTAGAACTGGACAATTTTTTTGTCCAGTTCTAGAACT 593

  scaffold101|s     131856 GGGACGGTGCCCTAATGGGATCCAAC 131881
                                                     
  genome_2_1537        594 GGGACGGTGCCCTAATGGGATCCAAC 619

Matrix = 20p43g.matrix
Kimura (with divCpGMod) = 7.51
Transitions / transversions = 1.50 (27/18)
Gap_init rate = 0.03 (14 / 549), avg. gap size = 5.93 (83 / 14)

329 12.77 0.00 0.00 scaffold101|size565204 131842 131888 (432589) genome_3_16765#DNA 233 279 (1) m_b1375s001i24 819

  scaffold101|s     131842 CCAGTTCTAGAACTGGGACGGTGCCCTAATGGGATCCAACATATACA 131888
                                v  v                 i      i  i        i 
  genome_3_1676        233 CCAGTGCTTGAACTGGGACGGTGCCCCAATGGGGTCTAACATATATA 279

Matrix = 20p43g.matrix
Kimura (with divCpGMod) = 14.19
Transitions / transversions = 2.00 (4/2)
Gap_init rate = 0.00 (0 / 46), avg. gap size = 0.0 (0 / 0)


925 21.73 1.56 1.17 scaffold101|size565204 132066 132321 (432156) rnd-1_family-336#Unknown 1 257 (2) m_b1375s001i25 820

  scaffold101|s     132066 TCCTATGGATTGACTTGGACTTGTATTGGAATGGAGTAGGACTCCAGGAT 132115
                              iiiv     v  ?  ?     v    vi      v ?  i v?  ? 
  rnd-1_family-          1 TCCCGCTGATTGTCTNGGNCTTGTTTTGGCGTGGAGTCGNACCCGNGGNT 50

  scaffold101|s     132116 CACTTATGGTTCTGAAATTGATCTTTGGGTTGACCATTTCTCCTGTGTTC 132165
                            ii v         v i     i     ??    ?  v?       ?viv
  rnd-1_family-         51 CGTTGATGGTTCTGCAGTTGATTTTTGGNNTGACNATGNCTCCTGTNGCG 100

  scaffold101|s     132166 AAGTGTCTTCAGTTTGCAAGGAGAATACTTGTCACAATTAT-GAAGGCCA 132214
                               ii  ?        ?     i  ?  i  ? vii  v -i    v -
  rnd-1_family-        101 AAGTACCTNCAGTTTGCNAGGAGGATNCTCGTNAAGGTTCTCAAAGGAC- 149

  scaffold101|s     132215 ATGAGTTGGCAAAAAATGTG-TACCACCCCCGGAGAAATTAGAAGAGTAT 132263
                             v vi    v  i viiv - ?   ?  v v      i i  i      
  rnd-1_family-        150 ATCATCTGGCCAAGATCAGGCTNCCANCCGCTGAGAAACTGGAGGAGTAT 199

  scaffold101|s     132264 AGGGCGGGAATTCA--GGCAAGACATCATTTACTCAAAAATGTCTGGGGT 132311
                           v     ivi     -- ? -- ?    v v v  ?i v     ?     i
  rnd-1_family-        200 CGGGCGATGATTCAACGNC--GNCATCCTGTCCTNGACAATGTNTGGGGC 247

  scaffold101|s     132312 ACAATGGATG 132321
                             ?       
  rnd-1_family-        248 ACNATGGATG 257

Matrix = 20p43g.matrix
Kimura (with divCpGMod) = 25.77
Transitions / transversions = 1.04 (28/27)
Gap_init rate = 0.02 (6 / 255), avg. gap size = 1.17 (7 / 6)


1079 19.74 0.88 0.00 scaffold101|size565204 132670 132897 (431580) rnd-1_family-354#Unknown 231 460 (98) m_b1375s001i26 821

  scaffold101|s     132670 TGAAGAGGGAGGCAACAAGCATGCATCAATCAGCAGAGTGGGGTACGAGA 132719
                                           i       i?     ?  i        v i v  
  rnd-1_family-        231 TGAAGAGGGAGGCAACGAGCATGCGNCAATCNGCGGAGTGGGGAATGCGA 280

  scaffold101|s     132720 GCAGGACAATCTTCCTTCCCAAGGCTTAAGGACCAATTGATATATGAGGA 132769
                             ? v?  i  ?  v     v  i  v      vv ?    ?  i     
  rnd-1_family-        281 GCNGTNCAGTCNTCATTCCCCAGACTGAAGGACACANTGATNTACGAGGA 330

  scaffold101|s     132770 GAATGGAGGGCAAAGGATAATGTTTG-CTGATTATTTCTCTTGTTCAATC 132818
                            ?      i vii  i  v ii    -i  v  ?    v i       i 
  rnd-1_family-        331 GNATGGAGAGAGGAGAATCACATTTGATTGCTTNTTTCACCTGTTCAACC 380

  scaffold101|s     132819 TTTAATTGCATC-AGTTGGCATTAACCAGATTATATCAGTTTATTTGCCT 132867
                            vii  ii i  -i  ?  ?  ?  i  i  ? i?? ?  ?  i     ?
  rnd-1_family-        381 TGCGATCACGTCTGGTNGGNATNAATCAAATNACNNCNGTNTACTTGCCN 430

  scaffold101|s     132868 TTCTTAGACATTGATGCAAACATAGAGTTC 132897
                           viii i   i             ?      
  rnd-1_family-        431 ACTCTGGACGTTGATGCAAACATNGAGTTC 460

Matrix = 20p43g.matrix
Kimura (with divCpGMod) = 21.60
Transitions / transversions = 2.21 (31/14)
Gap_init rate = 0.01 (2 / 227), avg. gap size = 1.00 (2 / 2)


976 21.71 0.00 1.70 scaffold101|size565204 133161 133399 (431078) C rnd-1_family-904#Unknown (226) 418 184 m_b1375s001i27 822

  scaffold101|s     133161 GCTGCCATCAACTGCTGCTGCATTTGTTGTTGAATTCAATGGTCTTCACG 133210
                              v    v              i  iv?i  v  v iviv   i  v  
C rnd-1_family-        418 GCTCCCATAAACTGCTGCTGCATCTGCANCTGCATACGCCTGTCCTCCCG 369

  scaffold101|s     133211 CTGTTCCTTAAGCCTCATCCTCCTTTCTTGTCTCTCCTCCTCACGGTCAG 133260
                              i    iv v         i ?   i v      ?     i     ? 
C rnd-1_family-        368 CTGCTCCTCCATCCTCATCCTTCNTTCCTCTCTCTCNTCCTCGCGGTCNG 319

  scaffold101|s     133261 CCTCTTGATTAAGCATGTCCTGCATTTGCTGATTTGTCATCATAAGCATT 133310
                               vi ? i?v    v  ? ?   i     i-          v ?   ?
C rnd-1_family-        318 CCTCACGNTCNCGCATCTCNTNCATCTGCTGG-TTGTCATCATCANCATN 270

  scaffold101|s     133311 ATCTCATTGAAAGTTGGCTCATCATCATTGTGAGTGCGACCTCTTTTATT 133360
                            ?i  i      v    i  i  i  i?   v ---       v   i  
C rnd-1_family-        269 ANTTCGTTGAAACTTGGTTCGTCGTCGNTGTCA---CGACCTCGTTTGTT 223

  scaffold101|s     133361 TTGCCTATGCATTGTAGGTGTCAAGACAATTCCTCACTA 133399
                                 ii ?i viii  ?         i ?vi  v   
C rnd-1_family-        222 TTGCCTGCGNGTGACGGGNGTCAAGACAGTNGTTCTCTA 184

Matrix = 20p43g.matrix
Kimura (with divCpGMod) = 22.68
Transitions / transversions = 1.43 (30/21)
Gap_init rate = 0.02 (4 / 238), avg. gap size = 1.00 (4 / 4)


627 23.01 4.92 2.67 scaffold101|size565204 133245 133427 (431050) rnd-1_family-984#Unknown 10 196 (184) m_b1375s001i28 823

  scaffold101|s     133245 TCCTCCTCACGGTCAGCCTCTTGATTAAGCATGTCCTGCATTTGCTGATT 133294
                                      i  v     vi ? ivv    v  ivv   i     i  
  rnd-1_family-         10 TCCTCCTCACGATCCGCCTCACGNTCTCGCATCTCTGCCATCTGCTGGTT 59

  scaffold101|s     133295 TGTCATCATAAGCATTATCTCATTGAAAGTTGGCTCATCATCATTGTGAG 133344
                           ?        v v   ? ii  i     ---  i ? i     ii ?iviv
  rnd-1_family-         60 NGTCATCATCATCATNACTTCGTTGAA---TGACNCGTCATCGCTNCCGT 106

  scaffold101|s     133345 TGCGACCTCTTTTATTTTGCCTATGCATTGTAGGTGTCAAGACAATTCCT 133394
                           ii       v   i  ?     ii ?i viii  ?         ii    
  rnd-1_family-        107 CACGACCTCGTTTGTTNTGCCTGCGNGTGACGGGNGTCAAGACAGCTCCT 156

  scaffold101|s     133395 CACTA-CA------GTGAGAAGTGAGTCTC--ACAACTAACA 133427
                            ?   -  ------          v v   --    --    
  rnd-1_family-        157 CNCTANCAGAGNATGTGAGAAGTGCGGCTCGAACAA--AACA 196

Matrix = 20p43g.matrix
Kimura (with divCpGMod) = 24.22
Transitions / transversions = 1.73 (26/15)
Gap_init rate = 0.04 (8 / 182), avg. gap size = 1.75 (14 / 8)


1692 22.31 0.18 12.27 scaffold101|size565204 133660 134216 (430261) C rnd-1_family-667#Unknown (58) 709 213 m_b1375s001i29 824

  scaffold101|s     133660 TTGATAGCTTCATCAACGAAGTTCACATTGACATCTTCTTCTTCTACATC 133709
                              v v  i     vv  ---    v  ii     i     ------   
C rnd-1_family-        709 TTGCTTGCCTCATCTTCG---TTCAAATCAACATCCTCTTC------ATC 669

  scaffold101|s     133710 ATCATCAGCAAACAGCTCGTCCTCCGATCTAGTCACATCCTCTGACTTCT 133759
                              vv?   i  ?     ?     i  ? i?  ?  ?i    ?       
C rnd-1_family-        668 ATCTGNAGCGAANAGCTCNTCCTCTGANCCNGTNACNCCCTCNGACTTCT 619

  scaffold101|s     133760 CTACAACCAGACAACAAATATCCTTGGCCTCCCTGGCATCAGGGGGCATA 133809
                            v ii i  ii ii i   v     ?       ? i i    ??     i
C rnd-1_family-        618 CGATGATCAAGCGGCGAATCTCCTTNGCCTCCCNGACGTCAGNNGGCATG 569

  scaffold101|s     133810 GTGGGATCACCCGTCCCCATCTCAATGGTCAAGAGCTTGTTAAACTTCTT 133859
                           v       v  ?  ?       i?i vv  i          i        
C rnd-1_family-        568 TTGGGATCCCCNGTNCCCATCTTNGTCTTCGAGAGCTTGTTGAACTTCTT 519

  scaffold101|s     133860 CTTTCATTGGTTGCAGCTTTGCTCTTCATCAGGATGAAAAGCCATGTGAT 133909
                              ivi   i iv vi  ?i          ?  i   v ?   i    ii
C rnd-1_family-        518 CTTCAGTTGATCCCCACTNCGCTCTTCATCNGGGTGATANGCCGTGTGGC 469

  scaffold101|s     133910 ATTGTGCCACAAGCCCCCACTCCAAACCAGAAATAGGCAGATACTTGCGG 133959
                           i   ?  ?  i  vi         ??  ?     i  ?       i    
C rnd-1_family-        468 GTTGNGCNACGAGATCCCACTCCANNCCNGAAATGGGNAGATACTCGCGG 419

  scaffold101|s     133960 ACTGATTCCAACATGTTGAAAATCTTGGTATGACAATAATGTGAAGCATC 134009
                             i vi  ? i      ?  ? i  i   v  iv      - ?i v i  
C rnd-1_family-        418 ACCGCCTCNAGCATGTTNAANACCTCGGTTTGGGAATAAT-TNGATCGTC 370

  scaffold101|s     134010 CCATTGGATGGCCCCCTTCACCATGACCTCTTCATCACCACGGCCACCAT 134059
                              i    i v  i  i  i  ----  v -------  v     i ---
C rnd-1_family-        369 CCACTGGACGTCCTCCCTCGCC----CCGC-------CCCCGGCCGC--- 334

  scaffold101|s     134060 GGCCTTCCCCATGTCCTGCTCAGTGCCCTGCTGCC-CACCCTCTGCCACG 134108
                            i  viv    i ----------------  i   - ii   vii i   
C rnd-1_family-        333 GACCGCGCCCACG----------------GCCGCCGCGTCCTACACTACG 300

  scaffold101|s     134109 ACCACCAGCATGACTGTCAGCACGATCGCCAGCTCAACCAGCGCGGTTCG 134158
                              v   v  ----i   --------    i    i      ----    
C rnd-1_family-        299 ACCTCCACCA----CGTC--------CGCCGGCTCGACCAGC----TTCG 266

  scaffold101|s     134159 CTGATCCACAGCCGGAACCTTGCCCTCTTACTGTTGCTGGAACAACCGCA 134208
                           -----    ii  v v   iivi     iv   i   v v   i      
C rnd-1_family-        265 -----CCACGACCTGCACCCCTTCCTCTCCCTGCTGCGGCAACGACCGCA 221

  scaffold101|s     134209 GGAACGGC 134216
                                i  
C rnd-1_family-        220 GGAACAGC 213

Matrix = 20p43g.matrix
Kimura (with divCpGMod) = 21.46
Transitions / transversions = 2.03 (73/36)
Gap_init rate = 0.11 (62 / 556), avg. gap size = 1.00 (62 / 62)


1585 9.86 0.00 0.00 scaffold101|size565204 134264 134476 (430001) C genome_8_12029#DNA (58) 234 22 m_b1375s001i30 825

  scaffold101|s     134264 CTGGAATTTCTGCAGTAATTACTGTAGGTTTCTGCAATATTACGGTAAAT 134313
                            i      i                     i   i               
C genome_8_1202        234 CCGGAATTCCTGCAGTAATTACTGTAGGTTCCTGTAATATTACGGTAAAT 185

  scaffold101|s     134314 TTTGTCAAAATGAGTCTTATTTTGTGATATCATGGCGTCACACTCCTTAA 134363
                                         i             i   i  i              
C genome_8_1202        184 TTTGTCAAAATGAGCCTTATTTTGTGATGTCACGGTGTCACACTCCTTAA 135

  scaffold101|s     134364 GTATTCTACAAAGTACTTAAGTAATTCTTTCACAGTAATATTGCTACCAC 134413
                                v                                 v          
C genome_8_1202        134 GTATTGTACAAAGTACTTAAGTAATTCTTTCACAGTAATCTTGCTACCAC 85

  scaffold101|s     134414 AGTAATCACAATACTGTCAAAATTACAAAACATTCCAGAGTAATGCTGAA 134463
                                   iiv               v   i    ii      i  v   
C genome_8_1202         84 AGTAATCATGTTACTGTCAAAATTACCAAATATTCTGGAGTAACGCAGAA 35

  scaffold101|s     134464 TTCCGTTGGAATT 134476
                                ii      
C genome_8_1202         34 TTCCGCCGGAATT 22

Matrix = 20p43g.matrix
Kimura (with divCpGMod) = 8.74
Transitions / transversions = 3.20 (16/5)
Gap_init rate = 0.00 (0 / 212), avg. gap size = 0.0 (0 / 0)


425 27.92 1.77 1.77 scaffold101|size565204 134493 134605 (429872) rnd-5_family-6583#Unknown 2 114 (42) m_b1375s001i31 826

  scaffold101|s     134493 ATCTTCATCTACAGTTGCACCGCCTGCAGATCCATTGCCGGCGGCAGATG 134542
                              vi     v   vi   i  v   vv i v iii    vi  ?i    
  rnd-5_family-          2 ATCACCATCTCCAGGCGCATCGACTGGCGGTGCGCCGCCGCTGGNGGATG 51

  scaffold101|s     134543 ATAATGTTCCACCGGATCCATCATCA--GTAAATGATCCGTCACTCAATG 134590
                            ii i v              ii  i--    --   i    i i i i 
  rnd-5_family-         52 ACGACGATCCACCGGATCCATTGTCGACGTAA--GATTCGTCGCCCGACG 99

  scaffold101|s     134591 CAGCAACCATTTTGG 134605
                               i      i   
  rnd-5_family-        100 CAGCGACCATTCTGG 114

Matrix = 20p43g.matrix
Kimura (with divCpGMod) = 23.48
Transitions / transversions = 2.44 (22/9)
Gap_init rate = 0.03 (3 / 112), avg. gap size = 1.33 (4 / 3)


422 21.97 0.00 3.25 scaffold101|size565204 134647 134773 (429704) C genome_11_20665#DNA (1177) 127 5 m_b1375s001i32 827

  scaffold101|s     134647 ATAGACAAATAGAAATATAGTGAGTCCTCTGGGAATATTAGGAACAAAAT 134696
                             i i v v    v       v i----  i                   
C genome_11_206        127 ATGGGCCATTAGATATATAGTCAA----CTAGGAATATTAGGAACAAAAT 82

  scaffold101|s     134697 GGATTTCGATCCTATTATAATACATTAGGCGTTTAGGAAAAGAGGAATTT 134746
                           v      v v         vv i v   ivv v     vvvi        
C genome_11_206         81 TGATTTCTAGCCTATTATATGATAATAGAACTATAGGACTTAAGGAATTT 32

  scaffold101|s     134747 GTGAAATTGGAATATTATGAGGGCTCC 134773
                           v i    v         v         
C genome_11_206         31 TTAAAATAGGAATATTAGGAGGGCTCC 5

Matrix = 20p43g.matrix
Kimura (with divCpGMod) = 25.98
Transitions / transversions = 0.42 (8/19)
Gap_init rate = 0.03 (4 / 126), avg. gap size = 1.00 (4 / 4)


12 12.49 0.00 3.70 scaffold101|size565204 135164 135191 (429286) (CATCA)n#Simple_repeat 1 27 (0) m_b1375s252i2 828

  scaffold101|s     135164 CATCACATCATCTCAGCATCACATCTCA 135191
                                     iv   -         v  
  (CATCA)n#Simp          1 CATCACATCACATCA-CATCACATCACA 27

Matrix = Unknown
Transitions / transversions = 0.50 (1/2)
Gap_init rate = 0.04 (1 / 27), avg. gap size = 1.00 (1 / 1)


14 24.03 2.08 2.08 scaffold101|size565204 135676 135723 (428754) (CGACAA)n#Simple_repeat 1 48 (0) m_b1375s252i3 829

  scaffold101|s     135676 CGGCAGCGACAACGACGATGACGGCAACAA-GAAAGACGACGACGACAA 135723
                             i  i          i i   ii i    -  v -     i       
  (CGACAA)n#Sim          1 CGACAACGACAACGACAACGACAACGACAACGACA-ACGACAACGACAA 48

Matrix = Unknown
Transitions / transversions = 8.00 (8/1)
Gap_init rate = 0.04 (2 / 47), avg. gap size = 1.00 (2 / 2)


242 21.74 0.00 0.00 scaffold101|size565204 140042 140087 (424390) C rnd-5_family-342#Unknown (540) 212 167 m_b1375s001i33 830

  scaffold101|s     140042 ATATTTAATATAGTGAATGGTCTATTGTATTGTACCATACAATACC 140087
                                 v    i i v i       i   iii        i     
C rnd-5_family-        212 ATATTTTATATGGCGTACGGTCTATCGTACCATACCATACGATACC 167

Matrix = 20p43g.matrix
Kimura (with divCpGMod) = 15.65
Transitions / transversions = 4.00 (8/2)
Gap_init rate = 0.00 (0 / 45), avg. gap size = 0.0 (0 / 0)


285 25.35 0.00 0.00 scaffold101|size565204 144246 144316 (420161) C rnd-1_family-352#Unknown (41) 461 391 m_b1375s001i34 831

  scaffold101|s     144246 AAATGATGTATCAGAAGTATGATTTTGATGACAAAAAGACATTACATAAA 144295
                              v  v vi i     i        i   v?    ii   vv   ii  
C rnd-1_family-        461 AAAAGAGGAGTTAGAAGCATGATTTTAATGTNAAAAGAACAAAACACGAA 412

  scaffold101|s     144296 CTTACCACAGCACTCTTAAAG 144316
                                         i ii i 
C rnd-1_family-        411 CTTACCACAGCACTTTCGAGG 391

Matrix = 20p43g.matrix
Kimura (with divCpGMod) = 27.92
Transitions / transversions = 2.00 (12/6)
Gap_init rate = 0.00 (0 / 70), avg. gap size = 0.0 (0 / 0)


281 17.31 0.00 0.00 scaffold101|size565204 144517 144568 (419909) C rnd-1_family-352#Unknown (55) 447 396 m_b1375s001i35 832

  scaffold101|s     144517 AAGTATGATTTTGATGACAAAAAGACATTACATAAACTTACCACAGCACT 144566
                              i        i   v?    ii   vv   ii                
C rnd-1_family-        447 AAGCATGATTTTAATGTNAAAAGAACAAAACACGAACTTACCACAGCACT 398

  scaffold101|s     144567 TT 144568
                             
C rnd-1_family-        397 TT 396

Matrix = 20p43g.matrix
Kimura (with divCpGMod) = 17.84
Transitions / transversions = 2.00 (6/3)
Gap_init rate = 0.00 (0 / 51), avg. gap size = 0.0 (0 / 0)


4406 15.38 1.04 2.10 scaffold101|size565204 144570 145339 (419138) scaffold312|size187761_(dbseq-nr_665)_[74133,78979]#LTR/Copia 1 762 (4085) m_b1375s001i36 833

  scaffold101|s     144570 TGTCAGCAAGTGAAATCGCCCGAACTCGGAAGAGGGGAAGTAATGCAAGG 144619
                                 vi  i v                             ii  ii  
  scaffold312|s          1 TGTCAGAGAGCGTAATCGCCCGAACTCGGAAGAGGGGAAGTAGCGCGGGG 50

  scaffold101|s     144620 ATTTACGT--CCTGCAGGACCCAGACAAGACTGGACACCCGAGCGCACCC 144667
                           -- v v  -- i        i  i       vi  i   v i       -
  scaffold312|s         51 --TAAAGTATCTTGCAGGACTCAAACAAGACAAGATACCGGGGCGCACC- 97

  scaffold101|s     144668 AAGAGAGTCACCCAAGATAGTCCGAGCGACGTAACTGTAGAACTAA-ATC 144716
                               v   v  v              i        v          -   
  scaffold312|s         98 AAGATAGTGACGCAAGATAGTCCGAGTGACGTAACAGTAGAACTAATATC 147

  scaffold101|s     144717 ATAAA-TAAAAGAACTAAACTCACACAATTAGTTGTTAGAGTACTACTGG 144765
                                - vv          vv-  v v i   i     v ii v    i 
  scaffold312|s        148 ATAAAATCCAAGAACTAAAAG-ACTCTACTAGCTGTTACAACAGTACTAG 196

  scaffold101|s     144766 GCTAAGAAGACTTCCAGCATACTACGTAGTAACTTGAGGAAGTTATGAAC 144815
                            i   -          i      v  v                  i  i 
  scaffold312|s        197 GTTAA-AAGACTTCCAACATACTTCGAAGTAACTTGAGGAAGTTACGAGC 245

  scaffold101|s     144816 CCAAAGTGCAAACAAATCACGAGAAAGATGACT-ATAACAGCTTGAGCAA 144864
                               ----   i-      ------      v -                
  scaffold312|s        246 CCAA----CAAG-AAATCA------AGATGAGTGATAACAGCTTGAGCAA 284

  scaffold101|s     144865 GATCCCATATTGGGATGGCAAGTCGGAGAGTTTTGGGGTGTACG--TCAG 144912
                                 v           v   v             v       --    
  scaffold312|s        285 GATCCCTTATTGGGATGGAAAGGCGGAGAGTTTTGGTGTGTACGCGTCAG 334

  scaffold101|s     144913 CAAGATTGAGACGTACGCAGAGTTCATGGGTGTGGGGGATGCATTGGATC 144962
                                    ii    i  v           i                   
  scaffold312|s        335 CAAGATTGAAGCGTATGCCGAGTTCATGGGCGTGGGGGATGCATTGGATC 384

  scaffold101|s     144963 CCGTGTTGATGGCAAACTGTCCGACCAAGTCGGGGTTTGCAGTACTTGAT 145012
                                        i        i          i   i           i
  scaffold312|s        385 CCGTGTTGATGGCGAACTGTCCAACCAAGTCGGAGTTCGCAGTACTTGAC 434

  scaffold101|s     145013 GTGACGAATCCCATGAATGGACCTCTTGTGGAGCTACACAAGGCTAACAA 145062
                                vi     ii   i v vv   ii v     ii       i     
  scaffold312|s        435 GTGACTGATCCCGCGAACGCAAGTCTCATTGAGCTGTACAAGGCCAACAA 484

  scaffold101|s     145063 GAAGCTGTGCGCTATAATCGCGCTGGGTCAAGGAAAGAGTCACGGTATTG 145112
                                       v        ii    v  i                   
  scaffold312|s        485 GAAGCTGTGCGCAATAATCGCATTGGGACAGGGAAAGAGTCACGGTATTG 534

  scaffold101|s     145113 CCTTGTTGGGAAAGACTAAGAGCGATAACTTTCCCAATGGATTGGCACAT 145162
                                i          v    i i  i i            i v     i
  scaffold312|s        535 CCTTGCTGGGAAAGACGAAGAACAATGATTTTCCCAATGGACTTGCACAC 584

  scaffold101|s     145163 GAATTTGTTGTGAAGGCCAAAAAGGCGAATAAGCCCTCGGACGCTAGTGC 145212
                                i    i         i                             
  scaffold312|s        585 GAATTCGTTGCGAAGGCCAAGAAGGCGAATAAGCCCTCGGACGCTAGTGC 634

  scaffold101|s     145213 GATAATCGAGTTGGAGGTCAAATTGGACAAGCTTCAACTGAAAGGTGCGA 145262
                           v  i     iv      iii ii i    ii  v  ii       i    
  scaffold312|s        635 CATGATCGAAATGGAGGCTGAGCTAGACAGACTGCAGTTGAAAGGCGCGA 684

  scaffold101|s     145263 GGGAATTTTATAATGACATGGTCGTAGTGCTTGACAAGTACGAGGTCGCG 145312
                               v            i      v                      i i
  scaffold312|s        685 GGGATTTTTATAATGACGTGGTCGGAGTGCTTGACAAGTACGAGGTCACA 734

  scaffold101|s     145313 AAGACTGATCAAGAGATATG-GTGTTGA 145339
                                   i  i  iv i  -i      
  scaffold312|s        735 AAGACTGACCAGGAATTGTGCATGTTGA 762

Matrix = 20p43g.matrix
Kimura (with divCpGMod) = 14.99
Transitions / transversions = 1.83 (75/41)
Gap_init rate = 0.03 (22 / 769), avg. gap size = 1.09 (24 / 22)


18023 22.68 0.67 0.45 scaffold101|size565204 145350 149087 (415390) scaffold312|size187761_(dbseq-nr_665)_[74133,78979]#LTR/Copia 985 4730 (117) m_b1375s001i37 833

  scaffold101|s     145350 GGTACAAGGCCGTAGACTGCAAGAAACAAAAAGGGGAGTTGCACAGTGGT 145399
                            i              i          iv         v     i v   
  scaffold312|s        985 GATACAAGGCCGTAGATTGCAAGAAACGCAAAGGGGAGATGCACGGAGGT 1034

  scaffold101|s     145400 CATGAAAACAGCGACGAAGGGGACAATACAAACTTGAACAAGAAGTGCAA 145449
                            ii vi  iii ii        i  i  ---i  iv              
  scaffold312|s       1035 CGCGTGAATGACAGCGAAGGGGGCAGTA---GCTCCAACAAGAAGTGCAA 1081

  scaffold101|s     145450 TTTCTGTGGCTTGAAGGGTCATAAAGAAGTGGAGTGCTACAAGAAGTTTC 145499
                           i         i             i  i i               iivi 
  scaffold312|s       1082 CTTCTGTGGCCTGAAGGGTCATAAGGAGGCGGAGTGCTACAAGAAACACC 1131

  scaffold101|s     145500 ATGAGAAAGCATCCGCTTGGTACAAGGAGAAGGCCGCCAAGATAGAAGCG 145549
                           v      i   i    i                i   i    i   i   
  scaffold312|s       1132 CTGAGAAGGCACCCGCCTGGTACAAGGAGAAGGTCGCTAAGACAGAGGCG 1181

  scaffold101|s     145550 GCATCCTCAAGCATTGAGGTATCCTTGATGTCACTAGTCCCGGGGAAGCT 145599
                             v     i  ii i     i     iii    v i v     iv  i  
  scaffold312|s       1182 GCTTCCTCGAGTGTCGAGGTGTCCTTAGCGTCAGTGGACCCGGACAAACT 1231

  scaffold101|s     145600 GGGAGGTGATGTGCCAGCTGAGAAAGGTGATGACAGGTTGGCAATATTGT 145649
                           v i  vv vi       i   i     i  i   iv i iv        i
  scaffold312|s       1232 TGAAGCGGTCGTGCCAGTTGAAAAAGGCGACGACGCGCTATCAATATTGC 1281

  scaffold101|s     145650 GCCAGGAGGATGTGTGGATCTGTGACACCGGGGCCAGCACACATGTGACG 145699
                                  v  i                    v  v    ii  i     i
  scaffold312|s       1282 GCCAGGATGACGTGTGGATCTGTGACACCGGCGCGAGCATGCACGTGACA 1331

  scaffold101|s     145700 AGGTACAATGTCGGGGCGAAGAACGTTCGTGACACGATGGTGAACAGCCT 145749
                             i i   i iv  v    i    i i               v       
  scaffold312|s       1332 AGATGCAACGCAGGTGCGAGGAACATCCGTGACACGATGGTGTACAGCCT 1381

  scaffold101|s     145750 GGGGCATCCTGGCTTGGCAATGGATTCTACCGCCCTGATTGACATCTCAG 145799
                                 iv v    ii  v  v  v  v  v               i   
  scaffold312|s       1382 GGGGCACACGGGCTCAGCTATTGAGTCAACAGCCCTGATTGACATCCCAG 1431

  scaffold101|s     145800 GGGTCTTTATATGAGTAAGGATGGGAAGGCTGGGATGAAGGCAGTATTGA 145849
                             -    ii -- iii     i  i  i-    v    i       i   
  scaffold312|s       1432 GG-TCTTCGT--GGACAAGGACGGAAAA-CTGGTATGAGGGCAGTACTGA 1477

  scaffold101|s     145850 AATACTGCAGCTTTAGTGCGACGCACAACTTCAACCTGCTCAGCATGTTG 145899
                           i v       i  i  iiv  vi  i  i           v       iv
  scaffold312|s       1478 GAGACTGCAGTTTCAGCAAGAAACATAATTTCAACCTGCTGAGCATGTCC 1527

  scaffold101|s     145900 AAGCTGATACATAAGCATGGTTGTAAAAATCGAACGTTGTGACGAGACCC 145949
                                    v i     v  v  -i     v vi ivv     i   vi 
  scaffold312|s       1528 AAGCTGATAAACAAGCAAGGGTG-GAAAATAGTGCAAGGTGACAAGAATC 1576

  scaffold101|s     145950 TGATATGTATCGAAAATGAGAAGGGTGGAACGATAGA-TTTGACATTGTA 145998
                               vi    i     i i           iv  v  -     i  i   
  scaffold312|s       1577 TGATCCGTATTGAAAACGGGAAGGGTGGAATCATTGACTTTGATATCGTA 1626

  scaffold101|s     145999 GTGCCCACTGAGAAATGGGGAATATATGCATGCAAGTTTTTGTGATGTGT 146048
                                      v  iv v v         i         viiv  vii  
  scaffold312|s       1627 GTGCCCACTGACAAGGGTGCAATATATGCGTGCAAGTTTGCAAGAAACGT 1676

  scaffold101|s     146049 TGAACTGGCAGCCGGAAGTGTGACCAAACCCATGAGGCTTAGCATCAATA 146098
                           v   v  i v  v  i   i vivv  i vv  v     i ii       
  scaffold312|s       1677 GGAAGTGACCGCAGGGAGTATCGGAAAGCAGATCAGGCTCAATATCAATA 1726

  scaffold101|s     146099 TGGCCCATTGTTTGTTGGGTCATCGGAACAAAGACTCTGTGCCCAAAACA 146148
                                     i                  i   v   i   iv   i  v
  scaffold312|s       1727 TGGCCCATTGCTTGTTGGGTCATCGGAACGAAGCCTCCGTGTGCAAGACT 1776

  scaffold101|s     146149 GCTAGGGAGCTTGGGTGGATACTGATGCGCGGTACGTTGAAGCCATGCCA 146198
                             v     i     v   i vv v iv  i  v  i     i      v 
  scaffold312|s       1777 GCAAGGGAACTTGGTTGGGTCATTACTCGTGGGACATTGAAACCATGCGA 1826

  scaffold101|s     146199 GGACTGCATGCAATCCAAGGCAAGACAGAAGAATGTTTGAAAAGTGTCAA 146248
                           iv     ii            v  i     i  i  iv i  i v   i 
  scaffold312|s       1827 ACACTGCGCGCAATCCAAGGCTAGGCAGAAAAACGTCAGGAAGGAGTCGA 1876

  scaffold101|s     146249 TCATGCCCAAGACGGATATACCGGGGTATAGGATCTATCTTGACTTGTCC 146298
                           v  iv        v        i  ii iv v  v  ii v  ii     
  scaffold312|s       1877 ACACTCCCAAGACTGATATACCAGGACACCGTATATACTTGGATCTGTCC 1926

  scaffold101|s     146299 AAGGTGAGGAT-AAGACTGAAGCATATGAAAATGCCACAATAAACTGCGA 146347
                              i i vv  -     v  i  i vv  vi   i      v   i    
  scaffold312|s       1927 AAGATAACCATCAAGACAGAGGCGTCAGATGATGTCACAATCAACCGCGA 1976

  scaffold101|s     146348 TAACTGGAAGGTCCTTGTCTGTGAAGCAACAGGACAGAAATGGAGTGACT 146397
                              i              i        v      v             i 
  scaffold312|s       1977 TAATTGGAAGGTCCTTGTTTGTGAAGCCACAGGAAAGAAATGGAGTGATT 2026

  scaffold101|s     146398 TCACCGTGACTAAAAGTGAGACAGTGGAGCAAACAT-TGAGCATTCGCAC 146446
                                     i  i        i       iv    -i  i  i i v  
  scaffold312|s       2027 TCACCGTGACCAAGAGTGAGACGGTGGAGCGCACATGCGAACACTTGAAC 2076

  scaffold101|s     146447 AAGATGAAGTCACGAGGAATACCGGTTCGCTACATATGTTTGGACCCAGC 146496
                                         v  i     i ivv v      i v           
  scaffold312|s       2077 AAGATGAAGTCACGTGGGATACCAGCGAGGTACATACGATTGGACCCAGC 2126

  scaffold101|s     146497 AGGTGAGAATCACAAGCTTGCAAAGCGCGCTGGGAATAGCAAATGGGCTG 146546
                           v        i     i  v  i  i   --  v   i  ii       v 
  scaffold312|s       2127 TGGTGAGAACCACAAACTGGCGAAACGC--TGCGAACAGTGAATGGGCAG 2174

  scaffold101|s     146547 CGCTACAGCCCCTGGATTTTGAATTTACGTCATGTGAAACACCGCAGCAC 146596
                            ii             i     i  i      i v  v     i  i   
  scaffold312|s       2175 CATTACAGCCCCTGGACTTTGAGTTCACGTCACGAGATACACCACAACAC 2224

  scaffold101|s     146597 AACAGCCTTGCAGAATTAGCATTCCTGTATCTTGCGGGAAAGGCGTGTGC 146646
                                   v  v   i i     i i   ii v           ii v  
  scaffold312|s       2225 AACAGCCTGGCTGAACTGGCATTTCCGTACTTGGCGGGAAAGGCACGAGC 2274

  scaffold101|s     146647 AATGACGTGAGCCGCAAGGATACCAGAGGACATTAAGTCCAAAGTGGCAC 146696
                           v    i v v         i    v        i  i           v 
  scaffold312|s       2275 TATGATGGGTGCCGCAAGGGTACCTGAGGACATCAAATCCAAAGTGGCCC 2324

  scaffold101|s     146697 TAGAGGCTATTGCATGCGCAACACAGCTTGATGGGCTGGTCATGGTGGAC 146746
                                        i              v        i   i i  v   
  scaffold312|s       2325 TAGAGGCTATTGCGTGCGCAACACAGCTGGATGGGCTAGTCGTAGTTGAC 2374

  scaffold101|s     146747 ATGAAGGGCCAGTTGGCGACACGTGATGTGCACATATTCGGTGCAAACCC 146796
                           i i      v iiv   v  v     i        i  i     i     
  scaffold312|s       2375 GTAAAGGGCAAACAGGCCACTCGTGACGTGCACATGTTTGGTGCGAACCC 2424

  scaffold101|s     146797 CTTGTGGTCAAATAGGCTTAGAGTATGGGGCCAGGATGGAGTCGTGGCAG 146846
                             i      viii i   iv vi        v i v   i  i  v    
  scaffold312|s       2425 CTCGTGGTCCGGCAAGCTCCGTATATGGGGCGAAGCTGGGGTTGTTGCAG 2474

  scaffold101|s     146847 AAGGGATGGACTCCAAGACCGGAGACCAAGGAGCCACGATGATGTTCGCG 146896
                               i vi   vv      v  i  i iv  i  i             i 
  scaffold312|s       2475 AAGGAAAAGACGGCAAGACAGGGGATCGTGGGGCTACGATGATGTTCGTG 2524

  scaffold101|s     146897 GGGTATGCTGAACGCGAAAGCAACAGCGTGCGAATGTGGGACATGCAGAC 146946
                             i  i     v  i     ii       i                i   
  scaffold312|s       2525 GGATACGCTGATCGTGAAAGTGACAGCGTACGAATGTGGGACATGCGGAC 2574

  scaffold101|s     146947 TTCTCGAGTTGTTGTGAGTCGTGATGTTGTA-TGGCTTAAGCGCATGTTC 146995
                           v  v  v  ii v  v     i     -i  -     v  i         
  scaffold312|s       2575 ATCACGTGTCATAGTCAGTCGCGATGT-ATACTGGCTAAAACGCATGTTC 2623

  scaffold101|s     146996 TTCAAGGATGACGCAGCAGGTGTCATAGACCTAGATAACCTTGAGGACCT 147045
                                       i i ii  v     v  i     v v  vv        
  scaffold312|s       2624 TTCAAGGATGACACGGTGGGAGTCATTGATCTAGAGACCCAGGAGGACCT 2673

  scaffold101|s     147046 AGA---AACC---GAATTAGGACC---TATAGGGTTAGGCACCAAAAATG 147086
                              ---  ii--- ii i  i i ---  ii         i v       
  scaffold312|s       2674 AGACTCAATTATAGGGTCAGAATCAGTTACGGGGTTAGGCGCGAAAAATG 2723

  scaffold101|s     147087 AAGATAATGTCACAGCGATGGGACCAAGTAACAATCAGCCTGACAAGTTG 147136
                                i       vii vii      iv         i     vi  ii 
  scaffold312|s       2724 AAGATGATGTCACCATGTCAGGACCAGCTAACAATCAACCTGAAGAGCCG 2773

  scaffold101|s     147137 GGAGGCACGGTGACGTGGGGCAGTCCATTGGTCACTGGACCTAGTACTAC 147186
                                  v   ivv     i  vv  v   i   vv  i  ii     iv
  scaffold312|s       2774 GGAGGCAAGGTACGGTGGGACACACCCTTGATCAAGGGGCCCGGTACTGG 2823

  scaffold101|s     147187 CTGTACTAGGGCAAGTCATGCTCTTAAGCCCCCTGACAGACTCACGTACG 147236
                           vi       i   i i iv  vv       v  v  v  i          
  scaffold312|s       2824 ACGTACTAGAGCAGGCCGAGCAATTAAGCCGCCAGAGAGGCTCACGTACG 2873

  scaffold101|s     147237 CGCCAGCTGTGGAGCTGAGGTACCTAGGAGAGATGGCGGAGCTAGATCGT 147286
                            i  i  v        i     i     v        v        i ii
  scaffold312|s       2874 CACCGGCAGTGGAGCTAAGGTATCTAGGCGAGATGGCTGAGCTAGACCAC 2923

  scaffold101|s     147287 GTCGAGTTCGCTAACACGTACATAGTATTGCAAAGCATGGAAGTGGCACT 147336
                            vv  ii v  i        i  i iv   vi          i    v  
  scaffold312|s       2924 GGAGAACTAGCCAACACGTATATGGCTTTGAGAAGCATGGAAATGGCCCT 2973

  scaffold101|s     147337 CATCGGAGCAGGCGTTGGTGGTGGTATAAGTCACACAAGCCAACTCAAGG 147386
                           i  i  i  v           i     v  i    ii  i     v    
  scaffold312|s       2974 TATTGGGGCTGGCGTTGGTGGCGGTATCAGCCACATGAGTCAACTGAAGG 3023

  scaffold101|s     147387 TGATAAATTACAAGAAGGCCATGAGAAGACCCGATGCCAAAGATTGGCAC 147436
                            vv v        i         v v  v  i  i  vi v  v     v
  scaffold312|s       3024 TTCTCAATTACAAAAAGGCCATGCGTAGTCCTGACGCGGATGAGTGGCAA 3073

  scaffold101|s     147437 AAAGAGATCAGAAACGAGAAAGCATGTTTCCACAAGTACAATGCCCTTAC 147486
                             i     vvi   i     i   i v  iv i  i  i        v  
  scaffold312|s       3074 AAGGAGATACAAAATGAGAAGGCACGATTTGATAAATATAATGCCCTAAC 3123

  scaffold101|s     147487 TGCCGTCCCGAGAGATTTGCTACCAAAGGGTGCGAAGGTTCTCACCAC-- 147534
                                    i  i  i i   v  i                       --
  scaffold312|s       3124 TGCCGTCCCAAGGGACTCGCTCCCGAAGGGTGCGAAGGTTCTCACCACTA 3173

  scaffold101|s     147535 -------AATGAAGCAGAAGTCAAACGGAACGCGAAGGGGAAGGCTTAAT 147577
                           -------      iiv      v     i  v              i  i
  scaffold312|s       3174 CGTGGGCAATGAAATTGAAGTCCAACGGGACCCGAAGGGGAAGGCTCAAC 3223

  scaffold101|s     147578 GCATGAGGGTACGAGCAAGTAGATCTGAGTCATTATGCATTTGACTCTAT 147627
                              i v              v   vv            v iv        
  scaffold312|s       3224 GCACGTGGGTACGAGCAAGTTGATGGGAGTCATTATGCTTCGGACTCTAT 3273

  scaffold101|s     147628 TGCCGCGCCGGTGACGAATCCCATCACAGTGCATCCCGTACTCATGCTAT 147677
                              i  i  i     v                ivvi      i       
  scaffold312|s       3274 TGCTGCACCAGTGACCAATCCCATCACAGTGCGAATCGTACTTATGCTAT 3323

  scaffold101|s     147678 ACTGCATGAACCGTACATGGACGTCAGCCATCATTGATGTTGAAGGGGCA 147727
                                      viv  i           v  i  v  i            
  scaffold312|s       3324 ACTGCATGAACAAGACGTGGACGTCAGCAATTATAGACGTTGAAGGGGCA 3373

  scaffold101|s     147728 TTCCTTCAAGGACGATTCACAAACGGGGAGGAACTCTACATAGAAGTCTT 147777
                                i  i   vii  iiii     v  i              i   ii
  scaffold312|s       3374 TTCCTCCAGGGAAAGTTTGTGAACGGCGAAGAACTCTACATAGAGGTCCC 3423

  scaffold101|s     147778 GGATGTATTTCAAGAGTGGTATCCAGGTGACGTGGTCTTGAGAATGAACG 147827
                                v      i        i           v  vi iv v       
  scaffold312|s       3424 GGATGGATTTCAGGAGTGGTACCCAGGTGACGTCGTACTACGTATGAACG 3473

  scaffold101|s     147828 CACTGCTGTATGGTACCAAACAGGCCACATACTGTTTCTTCAAGACGTTT 147877
                           i  i i    i        i     ii          i            
  scaffold312|s       3474 TACCGTTGTACGGTACCAAGCAGGCTGCATACTGTTTTTTCAAGACGTTT 3523

  scaffold101|s     147878 GCAGCGCACATAAAGAATGTGACCTACAGGCAATCAAAAGCCGATCTGTG 147927
                              i v     v  i  i        i ii        i  i  i ii  
  scaffold312|s       3524 GCAACTCACATCAAAAACGTGACCTATAAACAATCAAAGGCTGACCCATG 3573

  scaffold101|s     147928 CCTATGCTTTGTCTGGATTGACGGGAAAAATGTCGTGTTTGTGGCTTGGG 147977
                              i v  v  vv      i i iv    vv                   
  scaffold312|s       3574 CCTGTTCTATGGGTGGATTAATGACAAAATGGTCGTGTTTGTGGCTTGGG 3623

  scaffold101|s     147978 TGGATGACTTCATGGTACTTGGACCC-CCAAAGTTGGTTGAACAGGTCCA 148026
                            v      v       -   i i   -  iv v     v  i        
  scaffold312|s       3624 TCGATGACGTCATGGT-CTTAGGCCCTCCGCATTTGGTGGAGCAGGTCCA 3672

  scaffold101|s     148027 ACAAGACTTAGAGAAGGCTTTCTCGTGCAAACGTGAAGGGGAGCTCACAG 148076
                           i iv  i     i     v   v          i       vi       
  scaffold312|s       3673 GCGTGATTTAGAAAAGGCATTCACGTGCAAACGCGAAGGGGTACTCACAG 3722

  scaffold101|s     148077 AGTACGTGGGCGGTAAGCTCACATTTAATTGTG-ACACGGAAGGAAGAGG 148125
                                      i i     vv vv i vvi   -  iv i    iv v  
  scaffold312|s       3723 AGTACGTGGGCAGCAAGCTGTCTATCACGCGTGGACGAGAAAGGGCGTGG 3772

  scaffold101|s     148126 CACTGTAAGATTCACACAGCCTGTTCTCATCAAGAAACTCAACAAA-GAG 148174
                           i     v ii  i  i  i  v     i  i      i -i  ii -   
  scaffold312|s       3773 TACTGTTAAGTTTACGCAACCAGTTCTTATTAAGAAATT-GACGGACGAG 3821

  scaffold101|s     148175 TATGAAGTGTCCAAAGGGCCCGTATCAAAGACACCTGCGGTAGCAGGGCA 148224
                                   ii ii v           v  i           i  i  i  
  scaffold312|s       3822 TATGAAGTACCTGATGGGCCCGTATCCAAAACACCTGCGGTGGCGGGACA 3871

  scaffold101|s     148225 AGTACTGGTCAAAGGTGATGGTGACGGTACAGTGTCAGGTGACACGATCA 148274
                           i     v  v  i       i   i    i iiiv iviv     v i  
  scaffold312|s       3872 GGTACTCGTAAAGGGTGATGATGATGGTATAACAACGCAAGACACCACCA 3921

  scaffold101|s     148275 AGATGTATTGGTCGGCGACCGCAACATGCATGTTCATGATGCAGTGGTCG 148324
                           ---    ii    v  v  v  i  v                 i      
  scaffold312|s       3922 ---TGTACCGGTCTGCCACAGCGACTTGCATGTTCATGATGCAATGGTCG 3968

  scaffold101|s     148325 CACCCCGATATTTTCAATGCAGTGCAAGGAGTAGCTAGGCACATGACTGC 148374
                            i   i           i     i iv   v                   
  scaffold312|s       3969 CGCCCTGATATTTTCAACGCAGTACGCGGACTAGCTAGGCACATGACTGC 4018

  scaffold101|s     148375 GCCTAGGGAGGCTCTTGTCCGCGCACTTATGACCTTGATGAAATACGTCA 148424
                                         v   i        i v   vi i  v  i       
  scaffold312|s       4019 GCCTAGGGAGGCTCATGTTCGCGCACTCAAGACACTAATCAAGTACGTCA 4068

  scaffold101|s     148425 CGCACACAAAGCATCAAGGCCTATTGATAGCCCCGAAGGATATGTGGAGG 148474
                            i     ii iv ivi       v    vv    i vi    i      v
  scaffold312|s       4069 CACACACGGAAAACAGAGGCCTAGTGATTTCCCCAACAGATACGTGGAGT 4118

  scaffold101|s     148475 GCTGGCTACAAGTTCAAGTTACATGGTAGGTCAGACTCCGATTACGCTAC 148524
                           v v       ii      v        v    v           i  v  
  scaffold312|s       4119 CCAGGCTACAGATTCAAGATACATGGTCGGTCCGACTCCGATTATGCGAC 4168

  scaffold101|s     148525 GAATCCGGATGATCGTAGAAGCATTTCGGGTGGTTGTGTGTTTGTGAATG 148574
                           v  i  i  i  iv v           i  v   i               
  scaffold312|s       4169 CAACCCAGACGACAGAAGAAGCATTTCAGGGGGTCGTGTGTTTGTGAATG 4218

  scaffold101|s     148575 ACGTCCCAATTTCATTTTGAAGTGTCACACAGAAGTTCATGACGCTGTTG 148624
                               v  vi       ii i                 ii    v    ii
  scaffold312|s       4219 ACGTACCCGTTTCATTCCGGAGTGTCACACAGAAGTTTGTGACCCTGTCA 4268

  scaffold101|s     148625 GTGATGGAAGCAGAAATAGCAGCAGGAGTCATGGTTGCACAAGACATGCT 148674
                               i   i  i           v  v        v     i        
  scaffold312|s       4269 GTGACGGAGGCGGAAATAGCAGCTGGTGTCATGGTGGCACAGGACATGCT 4318

  scaffold101|s     148675 CTATATTTACAGGCTACTGGAGTCATTGGAGCTTGAAGTGGAACTGCCAA 148724
                           v  i  i      i iv       vi    i     i     ii      
  scaffold312|s       4319 ATACATCTACAGGTTGATGGAGTCTCTGGAACTTGAGGTGGAGTTGCCAA 4368

  scaffold101|s     148725 TGGTACTTGAGATGGACAATTCCGGCGCAGCAGACATAGCAAACAGTTCG 148774
                                i v  i        i          i      v  i     i v 
  scaffold312|s       4369 TGGTATTGGAAATGGACAACTCCGGCGCAGTAGACATTGCGAACAGCTGG 4418

  scaffold101|s     148775 AGTGTAGGCGGTAGAACATGTCATGTGGACGTGCGCAACTACTTCTTACG 148824
                                   v  i     ii          i        i           
  scaffold312|s       4419 AGTGTAGGAGGCAGAACGCGTCATGTGGATGTGCGCAATTACTTCTTACG 4468

  scaffold101|s     148825 CAAGCTTAAGGACCAGGGACTCCCGGTCATATGGCACATTGCAGGGGAGT 148874
                            i    v  i         i v i   v   i v  ii iv v  v    
  scaffold312|s       4469 CGAGCTGAAAGACCAGGGATTGCTGGTGATACGTCATGTCTCCGGTGAGT 4518

  scaffold101|s     148875 CGAACGATGCTGACATCTTCACCAAAATTTGTGACGTCAGCGATATTTGA 148924
                               i  i  v     i    vv  i -v         i  i     i  
  scaffold312|s       4519 CGAATGACGCAGACATTTTCAGAAAGA-ATGTGACGTCGGCAATATTCGA 4567

  scaffold101|s     148925 CAGGCATGTGCCACAATACGTGGGACATGACAAGAACGTAAGTAACCGAG 148974
                           i      i i  iivi           i   i  v  v i  viv     
  scaffold312|s       4568 TAGGCATATACCGTTGTACGTGGGACACGACGAGTACCTGAGGGTCCGAG 4617

  scaffold101|s     148975 GTTCGAGCAGGGAGGCTGTCAGCAAGTGAAATCACCCGAACTCAGAAGAG 149024
                           i       i             vi  i v    i         i      
  scaffold312|s       4618 ATTCGAGCGGGGAGGCTGTCAGAGAGCGTAATCGCCCGAACTCGGAAGAG 4667

  scaffold101|s     149025 GGGAAGCAATGCAAGGTTTTACATCCTGCAGGACCCAGACAAGACTGGAC 149074
                                 i ii  ii   vvvii   i        i  i       vi  i
  scaffold312|s       4668 GGGAAGTAGCGCGGGGTAAAGTATCTTGCAGGACTCAAACAAGACAAGAT 4717

  scaffold101|s     149075 ACCGGAGCGCACC 149087
                                i       
  scaffold312|s       4718 ACCGGGGCGCACC 4730

Matrix = 20p43g.matrix
Kimura (with divCpGMod) = 23.41
Transitions / transversions = 1.65 (526/318)
Gap_init rate = 0.01 (29 / 3737), avg. gap size = 1.45 (42 / 29)


302 27.94 8.61 4.13 scaffold101|size565204 149094 149302 (415175) C genome_12_752#DNA (344) 524 307 m_b1375s001i38 834

  scaffold101|s     149094 AAAGTTGTCTAATTTCTCAATCATTGTTGTATTTTTTGCAGAAG------ 149137
                              i v    v       iviv  v  iv               ------
C genome_12_752        524 AAAATAGTCTTATTTCTCGCCGATAGTCTTATTTTTTGCAGAAGGCTTAT 475

  scaffold101|s     149138 -----------AAGTGGATTGTATACGCAGGAATAGTACTGGTGCATGAA 149176
                           -----------   vv v    vi   ii           viiv  i v 
C genome_12_752        474 CTTTTGAAAATAAGACGCTTGTTCACGTGGGAATAGTACTCACTCACGTA 425

  scaffold101|s     149177 AGGCAATAATATAGACATAGGTTTTTATTTCTTGAATATCCGCTCAGTTT 149226
                             vi----- vv   -     i  v i    --   v  vvv  i -   
C genome_12_752        424 AGTT-----TCGAGA-ATAGGCTTATGTTTC--GAAAATAGTCTTA-TTT 384

  scaffold101|s     149227 TTTGGATATGGCTAATTTCTCAGGAATAGTATGACTTATTGAGCTATTTT 149276
                             i v v v    v       ivvi     v v i    v v        
C genome_12_752        383 TTCGCAGAAGGCTTATTTCTCGCCGATAGTCTCATTTATAGTGCTATTTT 334

  scaffold101|s     149277 CAATAAAGAAGCTGT-TGGGAGGAATA 149302
                            i v   v i   v -  v   i    
C genome_12_752        333 CGAGAAATAGGCTTTCTGCGAGAAATA 307

Matrix = 20p43g.matrix
Kimura (with divCpGMod) = 30.20
Transitions / transversions = 0.60 (21/35)
Gap_init rate = 0.06 (12 / 208), avg. gap size = 2.25 (27 / 12)

243 26.78 9.52 2.22 scaffold101|size565204 149269 149394 (415083) C genome_12_752#DNA (563) 305 171 m_b1375s001i39 834

  scaffold101|s     149269 GCTATTTTCAATAAAGAAGCTGTTGGG--AGGAATAAAATTATTTTGGAG 149316
                              v i v   v   v     -  ii --  i     i i      v   
C genome_12_752        305 GCTTTCTGCAAGAAATAAGCT-TTAAGCAAGAAATAAGACTATTTTCGAG 257

  scaffold101|s     149317 AAAGACCAGGTTCGTTTAGAAAAACAGTCCTG-CTTGAA----GTTTCAT 149361
                             i   - vi iv ivv i    i i    i -   iv ----  v vv 
C genome_12_752        256 AAGGAC-ACATCAGCAAAAAAAAGCGGTCCCGTCTTACAACATGTGTATT 208

  scaffold101|s     149362 GCATCT-----GTCCAACAAGCTTCATCGCACTAACAC 149394
                            i    ----- ii              i v -     
C genome_12_752        207 GTATCTTACTTGCTCAACAAGCTTCATCACTC-AACAC 171

Matrix = 20p43g.matrix
Kimura (with divCpGMod) = 31.46
Transitions / transversions = 1.36 (19/14)
Gap_init rate = 0.06 (7 / 125), avg. gap size = 2.14 (15 / 7)


253 18.60 0.00 0.00 scaffold101|size565204 149405 149447 (415030) rnd-1_family-1300#Unknown 1 43 (64) m_b1375s001i40 835

  scaffold101|s     149405 AAAGATGGGCCCATTCTGCACAAAGAAATGGAGCACTGAATTG 149447
                                   v   i i i    v     i        v   i  
  rnd-1_family-          1 AAAGATGGCCCCGTCCCGCACCAAGAAGTGGAGCACAGAACTG 43

Matrix = 20p43g.matrix
Kimura (with divCpGMod) = 16.09
Transitions / transversions = 1.67 (5/3)
Gap_init rate = 0.00 (0 / 42), avg. gap size = 0.0 (0 / 0)


735 26.32 9.93 3.48 scaffold101|size565204 149608 150040 (414437) C rnd-1_family-636#Unknown (326) 978 519 m_b1375s001i41 836

  scaffold101|s     149608 ACCTTCTCCTTAAGTTAACAAT----AGGATTCCAGAAGAGAACTCCTAT 149653
                                   i iv    vi   i----   ----    i   vvv      
C rnd-1_family-        978 ACCTTCTCTTCTAGTTCGCAACCAGCAGG----CAGAGGAGTCATCCTAT 933

  scaffold101|s     149654 CACAGTTTGAAGGATAGTTATTTTTCCAAGAAAGGACTTGA---TGTTGT 149700
                            i     i?i ?  i  iv i  iv  i vi   vvii   ---i  ? v
C rnd-1_family-        932 CGCAGTTCNGANGACAGCGACTTCGCCGACGAAGCCTCTGAGTCCGTNGA 883

  scaffold101|s     149701 CTCCATCAAGTTGGATTGTGAAGAGAAAGAAGAGGA-AGAACTTCAAGCT 149749
                              -  i--  i   i vi     iiv   -v  i -           vi
C rnd-1_family-        882 CTC-ATT--GTCGGACTTCGAAGAAGCAGA-TAGAACAGAACTTCAAGAC 837

  scaffold101|s     149750 ATAAAGGAAGAAGC--CCACCAAACATCATGTCATCCAGGAAATCAGCTG 149797
                           v vi       vi -- ii  v -  vv   i vi   i    --i  -i
C rnd-1_family-        836 CTCGAGGAAGACACTGCTGCCCA-CAAGATGCCCCCCAAGAAA--GGC-A 791

  scaffold101|s     149798 ATTG-TGCACACACTGTCACCAGCAAAAGAGCCCCAAGATGA-----TTT 149841
                           v i - v   -   iivv  i        --        v i----- i 
C rnd-1_family-        790 CTCGCTCCAC-CACCAGGACTAGCAAAAG--CCCCAAGAAGGACACTTCT 744

  scaffold101|s     149842 GT-GATTCAAAGGC-------TTGAAAACAAC-TCTAATGCTTCA----T 149878
                             -   vi?iv   -------?  i v  vi -  i v      ?----i
C rnd-1_family-        743 GTTGATGTNGTGGCCACACTTNTGGACACCGCATCCATTGCTTCNGGCCC 694

  scaffold101|s     149879 CTAGTTC-----CAACTAC----TCTCCTT--GGAGGAAACTTTGAGAAG 149917
                            v v   -----  v    ----  i    -- v     - vvv v    
C rnd-1_family-        693 CAACTTCTCCTGCACCTACAGGTTCCCCTTTAGCAGGAA-CAAAGCGAAG 645

  scaffold101|s     149918 GATAGAGTAAAGGACATTGTGCATATTGACTTGCAGACTTCTAACCTCCC 149967
                              i    ?            i  ? ?  v  v   v  vii        
C rnd-1_family-        644 GATGGAGTNAAGGACATTGTGTATNTNGAGTTCCAGTCTGTCAACCTCCC 595

  scaffold101|s     149968 CACCACCTACCTCAGGCTTGCAAAAGTCTTTCCTGGTGGGACAAATTTTG 150017
                              v??          v       i     v  v  ?    ii  v    
C rnd-1_family-        594 CACANNCTACCTCAGGATTGCAAAGGTCTTGCCAGGNGGGATGAAGTTTG 545

  scaffold101|s     150018 CAATCTATGTG---ACCCCAAAGAGG 150040
                            v?   iii  ---i    i   v  
C rnd-1_family-        544 CTNTCTGCATGGCTGCCCCGAAGTGG 519

Matrix = 20p43g.matrix
Kimura (with divCpGMod) = 29.62
Transitions / transversions = 1.16 (59/51)
Gap_init rate = 0.07 (30 / 432), avg. gap size = 1.97 (59 / 30)


292 15.22 0.00 0.00 scaffold101|size565204 150050 150095 (414382) rnd-1_family-299#Unknown 439 484 (4992) m_b1375s001i42 837

  scaffold101|s     150050 GAATGTTTGTGTCATACCATCAACAAAAATAGCAATCAGTTTTCCT 150095
                             v      iv            ii               i  i  
  rnd-1_family-        439 GATTGTTTGCCTCATACCATCAATGAAAATAGCAATCAGTCTTTCT 484

Matrix = 20p43g.matrix
Kimura (with divCpGMod) = 17.39
Transitions / transversions = 2.50 (5/2)
Gap_init rate = 0.00 (0 / 45), avg. gap size = 0.0 (0 / 0)


3406 28.09 2.33 2.16 scaffold101|size565204 150442 151598 (412879) rnd-1_family-299#Unknown 835 1993 (3483) m_b1375s001i43 838

  scaffold101|s     150442 TTGAGGGCGC--TCTTACCATTCAAA-ATCAAATGTATTCAACCCCATGT 150488
                              ii    v--  vi     i   i-  v  vv    -   i  vv   
  rnd-1_family-        835 TTGGAGGCGAGATCACACCATCCAAGTATAAACAGTAT-CAATCCACTGT 883

  scaffold101|s     150489 CAATGAGAGAACCACTGAAATCGAATCTGCATTATGACCAACATCTGACC 150538
                              ii iii    --i   ivi     v  vii  iv  vii v i  vv
  rnd-1_family-        884 CAACAAAGAAACC--CGAAGGTGAATCGGCTCCATATCCTGTAGCCGAGA 931

  scaffold101|s     150539 TCTAACAATCCCGTGACCCTTGGGGTAAACCTACGGCCTGGATGGATACC 150588
                           viv   i   vi  i v  i-   vii  -- ivi  vii      i  v
  rnd-1_family-        932 ATAAACGATCATGTAAGCCC-GGGCCGAA--TGAAGCACAGATGGACACA 978

  scaffold101|s     150589 ACTGGTGG-AACTGAAACTTGTTTTCCCCTCCAGATGAAAAACTTTGGAA 150637
                           v   v  i-  v  v vi ii i ivii iv i  i  i i         
  rnd-1_family-        979 CCTGTTGATAAATGCACTTCATCTCATTCCACGGACGAGAGACTTTGGAA 1028

  scaffold101|s     150638 TGAATTCAATCAAC-TGACACT-ATTTTGAATTGGTATAGCAGCTTGGAT 150685
                           i vvv    iv   -   v v -   iv      i-  v    iviv v 
  rnd-1_family-       1029 CGTTGTCAACGAACATGAAAATGATTCAGAATTGA-ATTGCAGTGCTGCT 1077

  scaffold101|s     150686 GACGATGAGATACTTCATCAGCATCCAAGCCTTAGTCAAGAGATGACTTT 150735
                            vi  i   v vi vv  vv  i v  vii vi    i       v vv 
  rnd-1_family-       1078 GCTGACGAGTTTTTGAATACGCGTACACATCACAGTCGAGAGATGTCAAT 1127

  scaffold101|s     150736 GACTACCAAAGCAGAGGTGAGAACCTCATCTGCTACTGATCTTGTGAGTG 150785
                            vv  v    v       v v   v  v    iv v    iv   vv i 
  rnd-1_family-       1128 GCATAACAAACCAGAGGTTATAACATCCTCTGTGAATGATTATGTTTGCG 1177

  scaffold101|s     150786 ACATTTCTAGTATTTCAAGCAATGCAAGATATTCACATCCAGAGGTGGAC 150835
                                  i        v   i       i     v           v   
  rnd-1_family-       1178 ACATTTCCAGTATTTCCAGCGATGCAAGGTATTCCCATCCAGAGGTCGAC 1227

  scaffold101|s     150836 AAGGATCTTATCCCTGGGAAACTGACACAGCTAGACACAGATTGGACAAA 150885
                             i      i           v i  v v   vii          i   i
  rnd-1_family-       1228 AAAGATCTTGTCCCTGGGAAAATAACTCTGCTTAGCACAGATTGGGCAAG 1277

  scaffold101|s     150886 AAAGAAATGGAGGTATGCCATGTGCCTTGACAAGATGTTGCCCAGGACGA 150935
                             ii  i    i   i  i?v    i       i   i    v i ivi 
  rnd-1_family-       1278 AAGAAAGTGGAAGTACGCTNGGTGCTTTGACAAAATGCTGCCAAAGGAAA 1327

  scaffold101|s     150936 ATCCTTC---AAT----TCAGTTAGTTTCTATACTATCTTGCTTAAAGTC 150978
                            i     ---   ----             vi      i    i     i
  rnd-1_family-       1328 ACCCTTCTGAAATTGACTCAGTTAGTTTCTTCACTATCCTGCTCAAAGTT 1377

  scaffold101|s     150979 TATGAGAATGAGTTCACATCTAACACAATAACCACCTGCCTGCTGGAGAA 151028
                           i------ i        v  i         v viv    i i  v   v 
  rnd-1_family-       1378 C------ACGAGTTCACTTCCAACACAATATCGGACTGCTTACTTGAGTA 1421

  scaffold101|s     151029 CAACAAAAGGCTGTGCTTAAGATGTATTCTGCGTTACAACAGGGCAATGG 151078
                            v      i      i       v  v    v i        i    vi 
  rnd-1_family-       1422 CTACAAAAAGCTGTGTTTAAGATTTAATCTGAGCTACAACAGAGCAAAAG 1471

  scaffold101|s     151079 CCAGTGATATGATTTCTCAAATTCAGGATAGTGTGATGAATAGTCCGA-T 151127
                            ii    i     v               iv   vv    v  ii i -i
  rnd-1_family-       1472 CTGGTGACATGATATCTCAAATTCAGGATGCTGTCTTGAAGAGCTCAACC 1521

  scaffold101|s     151128 GTTTATTCTGACGAATACCTTCGGATGT-TCTCTTTATTGGTGAAAAATC 151176
                            vv        i  i        i    -    -  i  vi    iv   
  rnd-1_family-       1522 GAGTATTCTGATGAGTACCTTCGAATGTGTCTC-TTGTTTATGAAGTATC 1570

  scaffold101|s     151177 TGTTTGCTTAC-ACTTTGATTGGGTCTGTAAGGCCATT-GGATGGTTTAA 151224
                           i   i i   i-       i   v ii    i  ii  -    v   v  
  rnd-1_family-       1571 CGTTCGTTTATGACTTTGACTGGTTTCGTAAAGCTGTTAGGATCGTTGAA 1620

  scaffold101|s     151225 GAGGAGTACTCCATCAAAGTCCTAATTTATCCACAAAACCAGAACGTTGT 151274
                                             i   i         v     i  i   v    
  rnd-1_family-       1621 GAGGAGTACTCCATCAAAATCCCAATTTATCCTCAAAATCAAAACTTTGT 1670

  scaffold101|s     151275 ATAT--CATGATTTAGATCAGATGCAGTTAGGAGTTATAAACAACAGATT 151322
                               --   -- i i v v v iivi     v   v  i           
  rnd-1_family-       1671 ATATTCCAT--TCTGGTTGACACAAGGTTAGCAGTGATGAACAACAGATT 1718

  scaffold101|s     151323 CCTGAGGGTCATGTTGCAACA--TAGGAAACAATTGGTATAATAAAAAAT 151370
                           ivvi             i   -- i  i  viv       i    i  ii
  rnd-1_family-       1719 TAGAAGGGTCATGTTGCGACAGGTGGGGAAAGTTTGGTATGATAAGAAGC 1768

  scaffold101|s     151371 AACCCAAAACAAAGACAGTATTAGGAGAAAATGT-CATTTG--CTGGGAA 151417
                             ivi        i  v  v  v     i i  i-v  i  --i      
  rnd-1_family-       1769 AATATAAAACAAAAACCGTTTTTGGAGAGAGTGCAGATCTGTATTGGGAA 1818

  scaffold101|s     151418 AGGAA--AAGTGAGTTTCTTGAAAGAAACAGGTTCAGAAGTTATCTTGTT 151465
                            i   --  i --v   v v   ?  v   vv  i   i         i 
  rnd-1_family-       1819 AAGAAGGAAAT--CTTTGTAGAANGACACATTTTTAGAGGTTATCTTGCT 1866

  scaffold101|s     151466 TCCA-TAGAGGATGTTTCAAGCAATAGCATGACCATAAAAGAGGGTGTGA 151514
                             i -  i    -i    iii            ------     ivv   
  rnd-1_family-       1867 TCTATTAAAGGA-ATTTCGGACAATAGCATGAC------AGAGGAGTTGA 1909

  scaffold101|s     151515 TACACAATATAGAGGAGGAGACAAATTAAAGAAAAAATCTTTGCCAAGAA 151564
                            v i       i        v i    vvv  i ii vi     iiii  
  rnd-1_family-       1910 TTCGCAATATAAAGGAGGAGTCGAATTCTCGAGAGGAGTTTTGCTGGAAA 1959

  scaffold101|s     151565 ATGGGAGAGATTTTCTGTTGTAGAAATGATAGTC 151598
                                i   iiv     vvii v  i    i   
  rnd-1_family-       1960 ATGGGGGAGGCGTTCTGGAACACAAGTGATGGTC 1993

Matrix = 20p43g.matrix
Kimura (with divCpGMod) = 32.63
Transitions / transversions = 1.34 (182/136)
Gap_init rate = 0.04 (42 / 1156), avg. gap size = 1.24 (52 / 42)


566 11.24 2.25 0.00 scaffold101|size565204 151725 151813 (412664) C rnd-4_family-104#Unknown (342) 100 10 m_b1375s001i44 839

  scaffold101|s     151725 TAAGTAGGATTAGTAGGAGTAGAACCTTGTATAGAGATTACAAAAAATAC 151774
                            i       v                vvi i                   
C rnd-4_family-        100 TGAGTAGGAGTAGTAGGAGTAGAACCGGATGTAGAGATTACAAAAAATAC 51

  scaffold101|s     151775 GTATA--TCCTTTTGTAATCTGTAATAGATTACAAAGTCCT 151813
                                --  i           iv  i               
C rnd-4_family-         50 GTATAGCTCTTTTTGTAATCTAGAACAGATTACAAAGTCCT 10

Matrix = 20p43g.matrix
Kimura (with divCpGMod) = 12.26
Transitions / transversions = 1.50 (6/4)
Gap_init rate = 0.01 (1 / 88), avg. gap size = 2.00 (2 / 1)


121 0.00 0.00 0.00 scaffold101|size565204 151976 152078 (412399) (CT)n#Simple_repeat 1 103 (0) c_b1375s251i0 840

  scaffold101|s     151976 CTCTCTCTCTCTCTCTCTCTCTCTCTCTCTCTCTCTCTCTCTCTCTCTCT 152025
                                                                             
  (CT)n#Simple_          1 CTCTCTCTCTCTCTCTCTCTCTCTCTCTCTCTCTCTCTCTCTCTCTCTCT 50

  scaffold101|s     152026 CTCTCTCTCTCTCTCTCTCTCTCTCTCTCTCTCTCTCTCTCTCTCTCTCT 152075
                                                                             
  (CT)n#Simple_         51 CTCTCTCTCTCTCTCTCTCTCTCTCTCTCTCTCTCTCTCTCTCTCTCTCT 100

  scaffold101|s     152076 CTC 152078
                              
  (CT)n#Simple_        101 CTC 103

Matrix = Unknown
Transitions / transversions = 1.00 (0/0)
Gap_init rate = 0.00 (0 / 102), avg. gap size = 0.0 (0 / 0)


339 21.98 3.23 2.13 scaffold101|size565204 152130 152222 (412255) C rnd-1_family-299#Unknown (2996) 2480 2387 m_b1375s001i45 841

  scaffold101|s     152130 TCCCAATTACT---ATCCCAACGATATCTACCCTAGTCATACGCCATCCT 152176
                             v   i    ---  v  i i-- ii   i      ii vv       i
C rnd-1_family-       2480 TCACAACTACTTTGATGCCGAT--TGCCTATCCTAGTTGTTAGCCATCCC 2433

  scaffold101|s     152177 TGATATTCTTCAATCCACTATTGCTCAATTTTAGAACCATCTTTGT 152222
                                  v           v         v i   i     i  i 
C rnd-1_family-       2432 TGATATTGTTCAATCCACTCTTGCTCAATGTCAGAGCCATCCTTAT 2387

Matrix = 20p43g.matrix
Kimura (with divCpGMod) = 25.17
Transitions / transversions = 1.86 (13/7)
Gap_init rate = 0.03 (3 / 92), avg. gap size = 1.67 (5 / 3)


1096 9.15 0.55 3.98 scaffold101|size565204 152495 152676 (411801) rnd-4_family-104#Unknown 102 277 (165) m_b1375s001i46 842

  scaffold101|s     152495 TAGTGTAGTCATTTTATTGTTTCGTATGTAGTAATAAAGATAATTTGTTG 152544
                                    ---          i-      i    v              
  rnd-4_family-        102 TAGTGTAGT---TTTATTGTTTT-TATGTAATAATTAAGATAATTTGTTG 147

  scaffold101|s     152545 GGTAAAACAAAACAGCACAGAAGGAAACACAATTCCAGTGTTCAGATT-G 152593
                                                i        i       v    i   i- 
  rnd-4_family-        148 GGTAAAACAAAACAGCACAGAGGGAAACACGATTCCAGAGTTCGGATCAG 197

  scaffold101|s     152594 AAAACAAGATGAATACAGGGACCAGGGGCAATACACCAATGGCAATTGCA 152643
                                     i  v   v i vv         --             i  
  rnd-4_family-        198 AAAACAAGATAAAGACATGAAAAAGGGGCAAT--ACCAATGGCAATTACA 245

  scaffold101|s     152644 AGAACAACACAGGGCAGCAGGAAAAATACATGG 152676
                                     i                 -    
  rnd-4_family-        246 AGAACAACACGGGGCAGCAGGAAAAATA-ATGG 277

Matrix = 20p43g.matrix
Kimura (with divCpGMod) = 8.04
Transitions / transversions = 1.67 (10/6)
Gap_init rate = 0.04 (8 / 181), avg. gap size = 1.00 (8 / 8)


276 17.65 0.00 0.00 scaffold101|size565204 152667 152717 (411760) rnd-4_family-104#Unknown 392 442 (0) m_b1375s001i47 842

  scaffold101|s     152667 AAATACATGGATTTCAATGCAAACATAAAGTTGCAATCATCAGCTTGAAA 152716
                              vi     i  v            v       i   iv  i       
  rnd-4_family-        392 AAAAGCATGGGTTACAATGCAAACATCAAGTTGCGATCGGCAACTTGAAA 441

  scaffold101|s     152717 A 152717
                            
  rnd-4_family-        442 A 442

Matrix = 20p43g.matrix
Kimura (with divCpGMod) = 15.67
Transitions / transversions = 1.25 (5/4)
Gap_init rate = 0.00 (0 / 50), avg. gap size = 0.0 (0 / 0)

822 16.30 4.66 4.66 scaffold101|size565204 152681 152873 (411604) rnd-5_family-126#Unknown 1339 1531 (98) m_b1375s001i48 842

  scaffold101|s     152681 CAATGCAAACATAAAGTTG--CAATCATCAGCTTGAAAAATTATGAGCAA 152728
                                 ?   i v      --    viv           -   i   ?  
  rnd-5_family-       1339 CAATGCNAACGTCAAGTTGNGCAATGGGCAGCTTGAAAA-TTACGAGNAA 1387

  scaffold101|s     152729 AATG-ATGACCCCATTTTGTTGAATGAGAACTCAAAATTGAGCAGTTCTG 152777
                               -      -------      i     i   vi  vi  iv ?  i 
  rnd-5_family-       1388 AATGGATGACC-------GTTGAACGAGAATTCACGATAAAGTTGNTCCG 1430

  scaffold101|s     152778 AATTCATACAGTCACAG---ATCAGCCCTAATCATGAAAGAAATGTTGCA 152824
                            i  i      i v?  ---            ii            v  i
  rnd-5_family-       1431 AGTTTATACAGCCCNAGCGCATCAGCCCTAATTGTGAAAGAAATGTGGCG 1480

  scaffold101|s     152825 TGAAGATTTTGACGGAACATCTCTCCGTTCCAG---TTTATGTTGAAGAA 152871
                             -                   v   v  i  i---  i        ? i
  rnd-5_family-       1481 TG-AGATTTTGACGGAACATCTGTCCCTTTCAAATTTTCATGTTGAANAG 1529

  scaffold101|s     152872 AA 152873
                           i 
  rnd-5_family-       1530 GA 1531

Matrix = 20p43g.matrix
Kimura (with divCpGMod) = 15.32
Transitions / transversions = 2.00 (20/10)
Gap_init rate = 0.07 (13 / 192), avg. gap size = 1.38 (18 / 13)

1975 7.58 1.52 0.00 scaffold101|size565204 152720 152983 (411494) rnd-1_family-942#Unknown 1 268 (0) m_b1375s001i49 842

  scaffold101|s     152720 TATGAGCAAAATG-ATGACCCCATTTTGTTGAATGAGAACTCAAAATTGA 152768
                                        -       v           i                
  rnd-1_family-          1 TATGAGCAAAATGGATGACCCGATTTTGTTGAACGAGAACTCAAAATTGA 50

  scaffold101|s     152769 GCAGTTCTGAATTCATACAGTCACAGATCAGCCCTAATCATGAAAGAAAT 152818
                             v                 i v                i          
  rnd-1_family-         51 GCCGTTCTGAATTCATACAGCCCCAGATCAGCCCTAATCGTGAAAGAAAT 100

  scaffold101|s     152819 GTTGCATGAAGATTTTGACGGAACATCTCTCCGTTCCAG---TTTATGTT 152865
                                                           v  i   ---  i     
  rnd-1_family-        101 GTTGCATGAAGATTTTGACGGAACATCTCTCCCTTTCAGATTTTCATGTT 150

  scaffold101|s     152866 GAAGAAAAATTCCTGTAATCTTGCCATTATTACTATTCCTGTTAAAGTCT 152915
                                i     vi                           i  v      
  rnd-1_family-        151 GAAGAGAAATTATTGTAATCTTGCCATTATTACTATTCCTATTTAAGTCT 200

  scaffold101|s     152916 ACACAAGAGGTGCATAATTTTGTAATCTAGAACACCTTACAAAATCCTAG 152965
                               i        i                    i              v
  rnd-1_family-        201 ACACGAGAGGTGCGTAATTTTGTAATCTAGAACATCTTACAAAATCCTAC 250

  scaffold101|s     152966 GTTGTCTTACATACACAA 152983
                            vv               
  rnd-1_family-        251 GGAGTCTTACATACACAA 268

Matrix = 20p43g.matrix
Kimura (with divCpGMod) = 6.49
Transitions / transversions = 1.22 (11/9)
Gap_init rate = 0.01 (2 / 263), avg. gap size = 2.00 (4 / 2)

430 13.58 0.00 1.23 scaffold101|size565204 152918 152999 (411478) rnd-5_family-126#Unknown 1531 1611 (18) m_b1375s001i50 842

  scaffold101|s     152918 ACAAGAGGTGCATAATTTTGTAATCTAGAACACCTTACAAAATCCTAGGT 152967
                             i       vi  vv      ?-  ?     i           i  v v
  rnd-5_family-       1531 ACGAGAGGTGAGTATATTTGTAN-CTNGAACATCTTACAAAATCTTACGA 1579

  scaffold101|s     152968 TGTCTTACATACACAATCTACCTACATTGTAA 152999
                           v            ?            v     
  rnd-5_family-       1580 AGTCTTACATACANAATCTACCTACAATGTAA 1611

Matrix = 20p43g.matrix
Kimura (with divCpGMod) = 14.22
Transitions / transversions = 0.57 (4/7)
Gap_init rate = 0.01 (1 / 81), avg. gap size = 1.00 (1 / 1)


280 10.69 4.94 7.59 scaffold101|size565204 152972 153052 (411425) C rnd-1_family-872#Unknown (0) 96 18 m_b1375s001i51 843

  scaffold101|s     152972 TTAC-ATACACAATCTACCTACATTGTAAAGATGTGCTAGGTTGATTACA 153020
                               -   v i         vv --    -       v    v       
C rnd-1_family-         96 TTACTATAAATAATCTACCTCAA--GTAA-GATGTGCAAGGTAGATTACA 50

  scaffold101|s     153021 -AAAATCA--TGCTTGTAATCAAGATACGGAGTTG 153052
                           -       --  -           -- v     i 
C rnd-1_family-         49 AAAAATCACCTG-TTGTAATCAAG--AGGGAGTCG 18

Matrix = 20p43g.matrix
Kimura (with divCpGMod) = 10.15
Transitions / transversions = 0.33 (2/6)
Gap_init rate = 0.11 (9 / 80), avg. gap size = 1.11 (10 / 9)


1211 27.50 1.93 0.82 scaffold101|size565204 153052 153414 (411063) rnd-1_family-45#Unknown 482 848 (10) m_b1375s001i52 844

  scaffold101|s     153052 GCCCACAGGCAGATTTTTGCCACGTGGGTGCCACCATCTGCTTGTGTTTA 153101
                                   i v vi      iv  iv v   ii   i i   i i   i 
  rnd-1_family-        482 GCCCACAGACCGTCTTTTGCTCCGCTGTTGCTGCCACCCGCTCGCGTTCA 531

  scaffold101|s     153102 TTAAAGCAGAGTGGGGAGGCAAAAAGAACAGTCAGAAACCATTGCGTTTT 153151
                             ?v       i  vi i           i  v     v   i?v     
  rnd-1_family-        532 TTNCAGCAGAGCGGCAAAGCAAAAAGAACGGTGAGAAAACATCNAGTTTT 581

  scaffold101|s     153152 GATGATTTTACAGTTCTTCGA-TCACC-TTTTCTCAATGAAATTGCTATT 153199
                                 v        i  iv -     -    i     v    i   ?i 
  rnd-1_family-        582 GATGATGTTACAGTTTTTTTACTCACCATTTTTTCAATTAAATCGCTNCT 631

  scaffold101|s     153200 TTTACTTAGAATGCACAATCCGCAATATTGCAGCCCACATACTGATTTTT 153249
                               v  v v i  i i   i iiii    v        v  i vi    
  rnd-1_family-        632 TTTAATTCGTACGCGCGATCTGTGGCATTGAAGCCCACAGACCGTCTTTT 681

  scaffold101|s     153250 GCCCCACTGCCACTGGCACATGGTTATGTTTATT--AGCTAGAGTGGCAA 153297
                             i  i   iii   v   vi v iii   i   --   -    i     
  rnd-1_family-        682 GCTCCGCTGTTGCTGCCACCCGCTCGCGTTCATTNCAGC-AGAGCGGCAA 730

  scaffold101|s     153298 CACAAAAAGAGAGGGGAGGAATCATGGAGTATT--TGCAATTTCACTTTC 153345
                           ?i        iv  v   i  v   vi   v  --  vvi  v  v   i
  rnd-1_family-        731 NGCAAAAAGAACGGTGAGAAAACATCAAGTTTTGATGATGTTACAGTTTT 780

  scaffold101|s     153346 TTTAACTCACCG-TTTTCCAATTGTATTTCTATTATTACGGGCTAATACC 153394
                              -       i-    i     iv   v  ii v   -ivv ?v ii v
  rnd-1_family-        781 TTT-ACTCACCATTTTTTCAATTAAATTGCTGCTTTTA-ATTCNTACGCG 828

  scaffold101|s     153395 TGATCTGTGATATCACAGCC 153414
                           i        i   iiv    
  rnd-1_family-        829 CGATCTGTGGTATTGAAGCC 848

Matrix = 20p43g.matrix
Kimura (with divCpGMod) = 28.56
Transitions / transversions = 1.54 (60/39)
Gap_init rate = 0.02 (8 / 362), avg. gap size = 1.25 (10 / 8)


2916 6.81 1.26 0.50 scaffold101|size565204 154444 154841 (409636) rnd-1_family-774#Unknown 7 407 (6) m_b1375s001i53 845

  scaffold101|s     154444 GTGCACTGGTAAAATGGCCACCAAAAAAAT-CCTCTGATTCTTGTGAAAC 154492
                                      i                v -                   
  rnd-1_family-          7 GTGCACTGGTAGAATGGCCACCAAAAAATTTCCTCTGATTCTTGTGAAAC 56

  scaffold101|s     154493 TTTGGAATCTGATAGTGATAGGTTTCATTGAGATGTGTACAAAGTTTCAG 154542
                                i                                    -       
  rnd-1_family-         57 TTTGGGATCTGATAGTGATAGGTTTCATTGAGATGTGTACAA-GTTTCAG 105

  scaffold101|s     154543 CAAAAAAT-ATCAGGAAGTTTCTCTTCTAAGTGTGAAATCCTTTTTTAAA 154591
                                   - i        v             ii   i   v       
  rnd-1_family-        106 CAAAAAATTACCAGGAAGTGTCTCTTCTAAGTGCAAAACCCTGTTTTAAA 155

  scaffold101|s     154592 AGCAAGATTGAAACCCCCATGGGGTAGTAGCAGTATTCAGGGTAAATTTC 154641
                            v   v       v         i      v     v             
  rnd-1_family-        156 ACCAATATTGAAAACCCCATGGGATAGTAGGAGTATACAGGGTAAATTTC 205

  scaffold101|s     154642 AGG---TTTAAATGTTTCAAGGGCAAATCAAGGGTTTTTATGGGTATTAT 154688
                           i  ---     i -   v     i                          
  rnd-1_family-        206 GGGGTTTTTAAGT-TTTGAAGGGTAAATCAAGGGTTTTTATGGGTATTAT 254

  scaffold101|s     154689 GGGGTATATCATGGTGTATTAGGGTTATACAAGGGAAATAAATTGTATGA 154738
                                          v                         vv       
  rnd-1_family-        255 GGGGTATATCATGGTTTATTAGGGTTATACAAGGGAAATAACATGTATGA 304

  scaffold101|s     154739 TGAACCACCAGCTCCATGATTTATTAGTGGTAGAGCACTGAAGAGAAAAG 154788
                                                 i         v                 
  rnd-1_family-        305 TGAACCACCAGCTCCATGATTTGTTAGTGGTACAGCACTGAAGAGAAAAG 354

  scaffold101|s     154789 ATGGGTACACAGAGTATGGGCATGGTCTCAATTACAACTATAATGAATGA 154838
                                      v  v    i                              
  rnd-1_family-        355 ATGGGTACACACAGAATGGACATGGTCTCAATTACAACTATAATGAATGA 404

  scaffold101|s     154839 TAT 154841
                              
  rnd-1_family-        405 TAT 407

Matrix = 20p43g.matrix
Kimura (with divCpGMod) = 6.90
Transitions / transversions = 0.80 (12/15)
Gap_init rate = 0.01 (5 / 397), avg. gap size = 1.40 (7 / 5)

2571 7.11 8.14 0.24 scaffold101|size565204 154726 155106 (409371) rnd-1_family-791#Unknown 1 411 (0) m_b1375s001i54 845

  scaffold101|s     154726 ATAAATTGTATGATGAACCACCAGCTCCATGATTTATTAGTGGTAGAGCA 154775
                               vv                             i         v    
  rnd-1_family-          1 ATAACATGTATGATGAACCACCAGCTCCATGATTTGTTAGTGGTACAGCA 50

  scaffold101|s     154776 CTGAAGAGAAAAGATGGGTACACAGAGTATGGGCATGGTCTCAATTACAA 154825
                                                   v  v    i                 
  rnd-1_family-         51 CTGAAGAGAAAAGATGGGTACACACAGAATGGACATGGTCTCAATTACAA 100

  scaffold101|s     154826 CTATAATGAATGATAT---------------------------GCTTTAG 154848
                                           ---------------------------     i 
  rnd-1_family-        101 CTATAATGAATGATATTGAATCAGTACTACCGCACTTATGCGTGCTTTGG 150

  scaffold101|s     154849 GTTGCATTTGTTCATGTGTATGGCAGCTATAGAACTTCCAAAATTAAGCC 154898
                                                                       ?     
  rnd-1_family-        151 GTTGCATTTGTTCATGTGTATGGCAGCTATAGAACTTCCAAAATNAAGCC 200

  scaffold101|s     154899 AGGAGAAAGGGTGAGTACATGTGTGTAAACA--CACTTGTTGTATTAGAT 154946
                                                     i  v --     i       vv  
  rnd-1_family-        201 AGGAGAAAGGGTGAGTACATGTGTGTGAAAAACCACTTATTGTATTCTAT 250

  scaffold101|s     154947 GTATGTACTGTATTCTTATCAATTAATAATCATGTCAACATGCAAACAAT 154996
                                    v  v        v                  v        v
  rnd-1_family-        251 GTATGTACTTTAGTCTTATCATTTAATAATCATGTCAACAAGCAAACAAA 300

  scaffold101|s     154997 TGAATCCAGCTACTGAAATGAAATAACAATTAAAATTTTGGATCAATGAT 155046
                           ii       i                          v         vi  
  rnd-1_family-        301 CAAATCCAGTTACTGAAATGAAATAACAATTAAAATGTTGGATCAAAAAT 350

  scaffold101|s     155047 ATGAATACAAGTCTGCATTGGGGCATTTTTTAGTAGGAATT--TTTGATA 155094
                                                 v        -  v  v   --       
  rnd-1_family-        351 ATGAATACAAGTCTGCATTGGGTCATTTTTT-GTCGGCATTCCTTTGATA 399

  scaffold101|s     155095 CTATATGCTTTT 155106
                                       
  rnd-1_family-        400 CTATATGCTTTT 411

Matrix = 20p43g.matrix
Kimura (with divCpGMod) = 7.49
Transitions / transversions = 0.50 (9/18)
Gap_init rate = 0.01 (4 / 380), avg. gap size = 8.00 (32 / 4)


1332 31.62 6.29 2.12 scaffold101|size565204 155108 155695 (408782) C scaffold279|size142637_(dbseq-nr_144)_[27938,33920]#LTR/Gypsy (2255) 3728 3117 m_b1375s001i55 846

  scaffold101|s     155108 TCAGATGCAATAGTATAGATATCATATCATTTGTAATGGTCTGGATAGGC 155157
                             v  v   vii  i  v      v i i     v      i  i  i  
C scaffold279|s       3728 TCTGAGGCATCGGTGTATATATCAAACCGTTTGTTATGGTCCGGGTAAGC 3679

  scaffold101|s     155158 AGTGCGACCATTGACAGCCAGAAGCAAGTACAATTTATCAAATG-GTGTT 155206
                           v i v  v   i i      v   viviii  v           -v    
C scaffold279|s       3678 TGCGAGAGCATCGGCAGCCATAAGGGCACGCATTTTATCAAATGCTTGTT 3629

  scaffold101|s     155207 ACATTTCATTGGTCCATTTGATTGCTGCATGTTTCTTGACCTTGA----- 155251
                           i    v i i         v    vv   i i  i ii   iv  -----
C scaffold279|s       3628 GCATTGCGTCGGTCCATTTTATTGGAGCACGCTTTTCAACCCGGACTGAT 3579

  scaffold101|s     155252 -----AA---TTTCAGTGCATGAGAACAGCTAGGCTATATGTCACAATAG 155293
                           -----  ---   v   ii   i v  ii      i i  i  v vi  i
C scaffold279|s       3578 CAGTCAAAGGTTTAAGTATATGGGCACGACTAGGCCACATATCTCTGTAA 3529

  scaffold101|s     155294 TGGTTGAGGCAGTCAATAAACATGCAGAGTGCTGTAGTATTGGGTGTTCT 155343
                            ii  i vi  ii    i     v iv   v v  i ii   v   vi v
C scaffold279|s       3528 TAATTAACACAACCAATGAACATTCGCAGTTCAGTGGCGTTGCGTGGCCG 3479

  scaffold101|s     155344 GTCCTTGTGCAGGATTACATCAATTT--TTCTTCCAGGATTTCTAACATT 155391
                           i   v i  i     vi v  v    --  i     v ii  iv i vvi
C scaffold279|s       3478 ATCCATATGTAGGATGGCCTCTATTTTCTTTTTCCATGGCTTTAAGCCGC 3429

  scaffold101|s     155392 AAGGAGCTAGTCAGTAACCAAGCTCATCAGTTTCCTTGACAGCACGTTCA 155441
                           ii  v iv  i  i  i  i   ivi          ----- i  -----
C scaffold279|s       3428 GGGGCGTAAGCCAATAGCCGAGCCAGTCAGTTTCCT-----GTAC----- 3389

  scaffold101|s     155442 CATTCACATTCACATTCCAGTGATTTAAT-GTGAAGCCGTTTTCTTGCAG 155490
                           -- v v          iv  i iv     -     v  i  i  ii   i
C scaffold279|s       3388 --TGCCCATTCACATTTAAGCGGATTAATAGTGAATCCATTCTCCCGCAA 3341

  scaffold101|s     155491 TCTTCACAA-CTTG-----------------TGGTGTTTCCAATTCTTGG 155522
                                v   -v   -----------------     v i     iv v  
C scaffold279|s       3340 TCTTCTCAAGATTGTGCCAAGGAGTTCTACATGGTGATCCCAATCATGGG 3291

  scaffold101|s     155523 AAAAGGCACCATTATCATCAATGCATTAATCTGCATCATCGCTTTGGGAT 155572
                                      v i         i  vvii       v   v vivi  i
C scaffold279|s       3290 AAAAGGCACCAATGTCATCAATGTATACGCCTGCATCCTCGATGCCAGAC 3241

  scaffold101|s     155573 AG--CATCTTCTCATAATCACCTGAACATTCTCTGGATAACGTACGGGTC 155620
                             --   i   -   v  vivi  vi vv v  v   v i iivivi v 
C scaffold279|s       3240 AGAACATTTTC-CATTATGGATTGTGCTATATCGGGAGAGCACTTTAGGC 3192

  scaffold101|s     155621 CCATTAGAAGCCTTGCATACTTATACTTGCCAACAGGTGTGCTAGTAGTA 155670
                               vi i  i     i        i       vv  i  iv  i     
C scaffold279|s       3191 CCATAGGGAGTCTTGCGTACTTATATTTGCCAAACGGCGTAATAATAGTA 3142

  scaffold101|s     155671 AAATGGTCTTGACTTCCTTTGCCAA 155695
                           v iv i         i   i i   
C scaffold279|s       3141 CAGAGATCTTGACTTTCTTCGTCAA 3117

Matrix = 20p43g.matrix
Kimura (with divCpGMod) = 36.08
Transitions / transversions = 1.36 (105/77)
Gap_init rate = 0.04 (22 / 587), avg. gap size = 2.27 (50 / 22)


44480 11.45 0.71 0.62 scaffold101|size565204 155709 162177 (402300) C scaffold59|size999685_(dbseq-nr_521)_[837204,843678]#LTR/Gypsy (0) 6475 1 m_b1375s001i56 847

  scaffold101|s     155709 TGACCTAAGCCGGAAGTAGTCGAAAAGTAATTGTAGATAAA-GGAGTAGA 155757
                                                        i           - i      
C scaffold59|si       6475 TGACCTAAGCCGGAAGTAGTCGAAAAGTAGTTGTAGATAAACGAAGTAGA 6426

  scaffold101|s     155758 AAAAGGTGTTCCAGTTGATTGGAGATTATTTTTTATGAGCTATTGAAATG 155807
                              - i           v     -   v vv     i             
C scaffold59|si       6425 AAA-GATGTTCCAGTTGTTTGGA-ATTTTAATTTATAAGCTATTGAAATG 6378

  scaffold101|s     155808 ATCAACAAATGAGGATTGCCCAATGGTGATCCTCTCAATTTTACCATGTA 155857
                                                               i    vii      
C scaffold59|si       6377 ATCAACAAATGAGGATTGCCCAATGGTGATCCTCTCGATTTAGTCATGTA 6328

  scaffold101|s     155858 AATCATGTAATTAACAAGTAGAATATTGGAGGCTAGTGTGTCCAATATTT 155907
                                     vi        iv                            
C scaffold59|si       6327 AATCATGTAAACAACAAGTAATATATTGGAGGCTAGTGTGTCCAATATTT 6278

  scaffold101|s     155908 ACAGAGAAGCTCTCACACTGCAA-TTTATCAGTTGAGAAAGTATCACACT 155956
                                            i     -   iii              i   i 
C scaffold59|si       6277 ACAGAGAAGCTCTCACATTGCAAATTTGCTAGTTGAGAAAGTATTACATT 6228

  scaffold101|s     155957 TTCAGGCTCTTCAGTTGAGCAGTTGAGCCTTGTCAACTGTTTTACTTAAC 156006
                                            i        v  i         i  v       
C scaffold59|si       6227 TTCAGGCTCTTCAGTTGGGCAGTTGACCCCTGTCAACTGCTTAACTTAAC 6178

  scaffold101|s     156007 TCATTGTTTCTGAGGTTTATACCTGCTAGGTATGTACCTCAAACATATTC 156056
                                           v        vi         i      i      
C scaffold59|si       6177 TCATTGTTTCTGAGGTGTATACCTGACAGGTATGTATCTCAAATATATTC 6128

  scaffold101|s     156057 TTTCTGAGAAGGTCATGAGATGAACTGTTGTATACTTCCC-TTCTTCAGT 156105
                                        -     v  i i v  i          -  v  --- 
C scaffold59|si       6127 TTTCTGAGAAGGT-ATGAGTTGGATTTTTATATACTTCCCCTTGTT---T 6082

  scaffold101|s     156106 GGGAATAGTATTTGTGCCTATGGCCTGAAAATGGGGCCTGTTTGGGTCAG 156155
                                v  i v  i v   iv v            i     v-       
C scaffold59|si       6081 GGGAAGAGCAATTATCCCTGGGTCCTGAAAATGGGACCTGTA-GGGTCAG 6033

  scaffold101|s     156156 GGGTACCAGTAGGTATCCTTGGCTCATGTCACTTGCCCCCACAAATGGAG 156205
                                                  i         i        i       
C scaffold59|si       6032 GGGTACCAGTAGGTATCCTTGGCCCATGTCACTCGCCCCCACGAATGGAG 5983

  scaffold101|s     156206 CGATAAGGTGTCAATGCACACGAAAATATAAAACCTCCTGAGGAAAAAGG 156255
                            i               v        v --       ii i i      i
C scaffold59|si       5982 CAATAAGGTGTCAATGCCCACGAAAAGA--AAACCTCTCGGGAAAAAAGA 5935

  scaffold101|s     156256 AA--CCTCTGGTAGGAAAAAAGAGGTGGTGTAGCATTTGACGAAGCGTAA 156303
                             --  v viiv         -  i          v -    --      
C scaffold59|si       5934 AAAACCGCGAAGAGGAAAAAA-AGATGGTGTAGCAAT-GACG--GCGTAA 5889

  scaffold101|s     156304 GTGTTATGT-GGAGAGAGGGGATAAATTACAGA---GGTTATTTTATTCA 156349
                             v   -  -     i i   i   iv    ii--- v   v   i   i
C scaffold59|si       5888 GTCTTA-GTAGGAGAAAAGGGGTAAGGTACAAGTCTGTTTAGTTTGTTCG 5840

  scaffold101|s     156350 AAATATGGTGTAACTCTCCTAATGTTTAATCTTTTGGATTTAGTTCCGCG 156399
                                v                    v i   i i   i           
C scaffold59|si       5839 AAATAAGGTGTAACTCTCCTAATGTTAAGTCTCTCGGACTTAGTTCCGCG 5790

  scaffold101|s     156400 TTGAACCCTTATGGTGCCATTCGTATGAACGGACGTGATGGTCCAAGGAT 156449
                                       v                 v  i                
C scaffold59|si       5789 TTGAACCCTTATTGTGCCATTCGTATGAACTGATGTGATGGTCCAAGGAT 5740

  scaffold101|s     156450 CACTTTCATACTGGCTCTCTGTTTTGCAGAGGATACCGTCGTTTTGCAGC 156499
                                           i          i            v   i     
C scaffold59|si       5739 CACTTTCATACTGGCTTTCTGTTTTGCGGAGGATACCGTCTTTTCGCAGC 5690

  scaffold101|s     156500 AGTACTTTGTCACCGGGCTGGTAGTCCCAGTCGATGGGGGATGCATTTTC 156549
                                            i                i v i  v     i  
C scaffold59|si       5689 AGTACTTTGTCACCGGGTTGGTAGTCCCAGTCGACGCGAGAGGCATTCTC 5640

  scaffold101|s     156550 CCGGCTTGTGTTTTTATCTGTTTGTCTTTGTCTGTGTTCCCCTATTTTTG 156599
                              v        vivi     i  i v      i i            v 
C scaffold59|si       5639 CCGTCTTGTGTTACGGTCTGTCTGCCGTTGTCTATATTCCCCTATTTTAG 5590

  scaffold101|s     156600 ACCAGTCAGCAATGTAGGGGACGTCAAACAACATGTCCCTTCCAAAGATA 156649
                           v                     i                           
C scaffold59|si       5589 TCCAGTCAGCAATGTAGGGGACATCAAACAACATGTCCCTTCCAAAGATA 5540

  scaffold101|s     156650 GCTGCTCCTGGTGAGGTTTTCAGTACTGTGTGATAGGTAGAGCGAACGGC 156699
                                v        i     i                             
C scaffold59|si       5539 GCTGCGCCTGGTGAAGTTTTTAGTACTGTGTGATAGGTAGAGCGAACGGC 5490

  scaffold101|s     156700 CCATGCGGCACTTGTGAGGAAGTCAGCAATGTCACTCTCGCTGATTGTAT 156749
                                     i       i                          v    
C scaffold59|si       5489 CCATGCGGCATTTGTGAGAAAGTCAGCAATGTCACTCTCGCTGATGGTAT 5440

  scaffold101|s     156750 TGGTCATGTCTAAGTCAGCTGTGCGGAGCATTGCCATGATTGTTTGATGC 156799
                           i  i   i  i  v                                    
C scaffold59|si       5439 CGGCCATATCCAATTCAGCTGTGCGGAGCATTGCCATGATTGTTTGATGC 5390

  scaffold101|s     156800 ACCCGCTCGAGTATTGTGTTCGCTTGTGGGTTTCTGACACTGGTCGGCTT 156849
                                           ii        v      i          i     
C scaffold59|si       5389 ACCCGCTCGAGTATTGCATTCGCTTGAGGGTTTTTGACACTGGTTGGCTT 5340

  scaffold101|s     156850 ACGCTTCAGACCATATGAATCACAGAGGGTCTCGAAGTGAAGTTTAGATT 156899
                                       i     v              v            i   
C scaffold59|si       5339 ACGCTTCAGACCGTATGATTCACAGAGGGTCTCCAAGTGAAGTTTAAATT 5290

  scaffold101|s     156900 CACTTCTGTTGTCGTAGATAATGTATTTACTATGTGGGTAACGGCTAAAC 156949
                                 ii              i         i                 
C scaffold59|si       5289 CACTTCCATTGTCGTAGATAATATATTTACTACGTGGGTAACGGCTAAAC 5240

  scaffold101|s     156950 CAGATCCTATTTATTATATTACCTACTGTGGCTGACGTCTTGTCAAAGTA 156999
                              i       v i  v          v v                    
C scaffold59|si       5239 CAGGTCCTATTAACTAAATTACCTACTCTTGCTGACGTCTTGTCAAAGTA 5190

  scaffold101|s     157000 GGGTTGTTTAGTCTGGACATGTGTGTCGTTGCTCCTTTGCCCCTTTGTAC 157049
                                   vvvii              v                      
C scaffold59|si       5189 GGGTTGTTGCTCTTGGACATGTGTGTCTTTGCTCCTTTGCCCCTTTGTAC 5140

  scaffold101|s     157050 CTGTGGGAATATCAAGCTCCTGGAGCTGTGATACCGGCAACTCTACAAAT 157099
                            v            v   vi             i              v 
C scaffold59|si       5139 CAGTGGGAATATCACGCTGTTGGAGCTGTGATATCGGCAACTCTACAATT 5090

  scaffold101|s     157100 TCGAACCATCTTGTTGCCGGATCGATCATTGTGACATACATGAAGTCAAT 157149
                                   v        v                 ii             
C scaffold59|si       5089 TCGAACCAGCTTGTTGCAGGATCGATCATTGTGACGCACATGAAGTCAAT 5040

  scaffold101|s     157150 TTGTGTCTTGTCCTTGCCCTTGAGGGTGTACGGTCCTATGAGGTCCACAC 157199
                                                                             
C scaffold59|si       5039 TTGTGTCTTGTCCTTGCCCTTGAGGGTGTACGGTCCTATGAGGTCCACAC 4990

  scaffold101|s     157200 ATAATGCCTCCCATGGGTTGGTGATTGCAATTTTTGTAGGCAGTTTCCCG 157249
                                        v                v     vv            
C scaffold59|si       4989 ATAATGCCTCCCAAGGGTTGGTGATTGCAAGTTTTGGTGGCAGTTTCCCG 4940

  scaffold101|s     157250 TATTTTAATTGCCTGCGCTTGTTCACCTGGCAACTGTGACACTTCTTGAC 157299
                                   i                                   -   i 
C scaffold59|si       4939 TATTTTAACTGCCTGCGCTTGTTCACCTGGCAACTGTGACACTT-TTGGC 4891

  scaffold101|s     157300 ATGTGATTGGACTGTCGTTCTTAGACCTTTCCAATACATCGAAAGACGAA 157349
                           i                    v                    v       
C scaffold59|si       4890 GTGTGATTGGACTGTCGTTCTGAGACCTTTCCAATACATCGACAGACGAA 4841

  scaffold101|s     157350 GAGTTTCTTATAGACATTTTGTCCCAGGGTGTTGTAGGTAGTGGTGGAAC 157399
                                    vv    i v v     i     i                  
C scaffold59|si       4840 GAGTTTCTTCAAGACGTGTGGTCCCGGGGTGCTGTAGGTAGTGGTGGAAC 4791

  scaffold101|s     157400 CACGCTACAGCATGGTGTTGGAGGCTGTGTGGAATAACCATTTTGCCGTC 157449
                             v     v   i             v v                  i  
C scaffold59|si       4790 CAAGCTACCGCACGGTGTTGGAGGCTTTTTGGAATAACCATTTTGCCATC 4741

  scaffold101|s     157450 CTTGCAGAGTACTTTAATATTTTCAACTAAGTGAGTTGAGTAGCCTTTGT 157499
                                                i        v                  -
C scaffold59|si       4740 CTTGCAGAGTACTTTAATATTCTCAACTAACTGAGTTGAGTAGCCTTTG- 4692

  scaffold101|s     157500 TTGAG-AGGCTTGCGTCTTGTTGTTGTGCCTCCGCTATCTCTCTGGTCGT 157548
                            i   -     vv i  v v                           i  
C scaffold59|si       4691 TCGAGAAGGCTGTCATCGTCTTGTTGTGCCTCCGCTATCTCTCTGGTTGT 4642

  scaffold101|s     157549 GAGTGGATAGATGGAGTCCTCTTCATTTCAATGAGCAAACACCTGGTTCA 157598
                                                      v i  v                 
C scaffold59|si       4641 GAGTGGATAGATGGAGTCCTCTTCATTGCGATTAGCAAACACCTGGTTCA 4592

  scaffold101|s     157599 TGGATTCCTCTGTGGTTGCTAGGGATGATTTTGGTTGTGCCGTGTTATGA 157648
                                    vv         v      v  i   i     i        i
C scaffold59|si       4591 TGGATTCCTGGGTGGTTGCTTGGGATGCTTCTGGCTGTGCTGTGTTATGG 4542

  scaffold101|s     157649 TAACACCAGCATTGTGCGAAAGTCATCCAGGTTGACCTGTCATCTGCAAC 157698
                             i     i  i  v              i              v ii  
C scaffold59|si       4541 TAGCACCAACACTGGGCGAAAGTCATCCAAGTTGACCTGTCATCAGTGAC 4492

  scaffold101|s     157699 GGGTCCATAGTCCAGTCGTGAGATGGCATCCGCAACTGTATTGTGGATGC 157748
                                                                             
C scaffold59|si       4491 GGGTCCATAGTCCAGTCGTGAGATGGCATCCGCAACTGTATTGTGGATGC 4442

  scaffold101|s     157749 CTTTGATGTACACGACGGTGGGGCCATACTCTTCTAAGAGTAATCTCCAG 157798
                                  i       i            i                     
C scaffold59|si       4441 CTTTGATATACACGATGGTGGGGCCATATTCTTCTAAGAGTAATCTCCAG 4392

  scaffold101|s     157799 CGGTACACTTGATCAGAGGTCAGACCTAGAGCATCCTGCATTAGATTCTT 157848
                                    i                                     i  
C scaffold59|si       4391 CGGTACACTCGATCAGAGGTCAGACCTAGAGCATCCTGCATTAGATTTTT 4342

  scaffold101|s     157849 GTGGTCAGTGTAGACCGTAATTTGTTGTCCCCAAAGCATGCCTTTGAACT 157898
                                                i                            
C scaffold59|si       4341 GTGGTCAGTGTAGACCGTAATCTGTTGTCCCCAAAGCATGCCTTTGAACT 4292

  scaffold101|s     157899 CTTTCAGTGTTTCTACTATGGCCAGTAGTTCTTGTTCGGTCACGCTATAT 157948
                               i                                            i
C scaffold59|si       4291 CTTTTAGTGTTTCTACTATGGCCAGTAGTTCTTGTTCGGTCACGCTATAC 4242

  scaffold101|s     157949 TTTTGCTGCGCCTGACTCAGTTTCCTACTGAAGAATGCCAGCGGCCTGTT 157998
                                     i v          i  i        i              
C scaffold59|si       4241 TTTTGCTGCGTCGGACTCAGTTTTCTGCTGAAGAACGCCAGCGGCCTGTT 4192

  scaffold101|s     157999 GTTTTGAGTAATTACGGCACCCAATTGAAATTTGGAGCTATCCGTGTAGA 158048
                                       i  i  i                       i     i 
C scaffold59|si       4191 GTTTTGAGTAATCACAGCGCCCAATTGAAATTTGGAGCTATCTGTGTAAA 4142

  scaffold101|s     158049 TCTCAAATCCCTGCGAGTAGTCAGGGTAGGCCAAGGTAACATCGCGAGCG 158098
                                        v  i                                 
C scaffold59|si       4141 TCTCAAATCCCTGGGAATAGTCAGGGTAGGCCAAGGTAACATCGCGAGCG 4092

  scaffold101|s     158099 ATTGTTGCCTTTACAGTGTCGAATGCTTGCTGGTGGATGCTGTCCCAATG 158148
                             v                             i     ivii        
C scaffold59|si       4091 ATAGTTGCCTTTACAGTGTCGAATGCTTGCTGATGGATAGCATCCCAATG 4042

  scaffold101|s     158149 CCACGGCTTTTTCTTGGTTTTATTAGCCTTTGTGACTTTGGTATGTCCAC 158198
                                  -             iv     i             i       
C scaffold59|si       4041 CCACGGC-TTTTCTTGGTTTTGATAGCCCTTGTGACTTTGGTGTGTCCAC 3993

  scaffold101|s     158199 ACTCCCCAACTAAAGTTGGTAAGTGGTGCAAGTATTTCACTGCGTCTCGC 158248
                            i  v      -        v i                    i      
C scaffold59|si       3992 ATTCACCAACT-AAGTTGGTTAATGGTGCAAGTATTTCACTGCATCTCGC 3944

  scaffold101|s     158249 CCAAATATCCCTGTAGTACTGGACCATGCCCAGAAATCTATGGAGTTGTT 158298
                                 i  i                    i     i   i         
C scaffold59|si       3943 CCAAATGTCTCTGTAGTACTGGACCATGCCTAGAAACCTACGGAGTTGTT 3894

  scaffold101|s     158299 TAACATTTTGTGGCGGTGTTAATGCGAGGATTGCCTGTACCTTCTTTGGT 158348
                                     v                              v i      
C scaffold59|si       3893 TAACATTTTGAGGCGGTGTTAATGCGAGGATTGCCTGTACCATTTTTGGT 3844

  scaffold101|s     158349 TGTGGCTTTATACCATCTCTGGATAACACATATCCTAGGTATTCTGTCTC 158398
                                i                  ii                 i      
C scaffold59|si       3843 TGTGGTTTTATACCATCTCTGGATGGCACATATCCTAGGTATTTTGTCTC 3794

  scaffold101|s     158399 CACGGCACAGAAAGATGACTTGCGTGCATTCACTGTCAAGCCTGCATCTC 158448
                             i                     i     v  v           i    
C scaffold59|si       3793 CATGGCACAGAAAGATGACTTGCGCGCATTGACGGTCAAGCCTGCGTCTC 3744

  scaffold101|s     158449 GCAACCTGATGAAAACCCGTCTTAGTTTATTAAGGTGGTCTTCCAGGCTA 158498
                                  i     i    v   v              i     i   i  
C scaffold59|si       3743 GCAACCTAATGAAGACCCTTCTGAGTTTATTAAGGTGATCTTCTAGGTTA 3694

  scaffold101|s     158499 CCCTTGCTGATGCATAATAAGTCATCAAGGTAAGTTCGGACGAACTCAAG 158548
                                           i   i        i                    
C scaffold59|si       3693 CCCTTGCTGATGCATAGTAAATCATCAAGATAAGTTCGGACGAACTCAAG 3644

  scaffold101|s     158549 GGTTGCCATTAGCTCAGACATCTTAGCTTGGAAGATGTCGGGAGAACATG 158598
                                                      i                      
C scaffold59|si       3643 GGTTGCCATTAGCTCAGACATCTTAGCCTGGAAGATGTCGGGAGAACATG 3594

  scaffold101|s     158599 CAACACCCATTGGTAACCGTAGGTAAGAGTACTTACCCCACGGAAAGATA 158648
                                                                             
C scaffold59|si       3593 CAACACCCATTGGTAACCGTAGGTAAGAGTACTTACCCCACGGAAAGATA 3544

  scaffold101|s     158649 ATGGTGCATATTTTGGACGCATCTGGATCCAATCTAATGGTGTAATAGCC 158698
                                                                             
C scaffold59|si       3543 ATGGTGCATATTTTGGACGCATCTGGATCCAATCTAATGGTGTAATAGCC 3494

  scaffold101|s     158699 CATGTTGAGATCAAGGGCTGTGGCATATGTAAAGCCTTCTAGTTCTTGTA 158748
                                 v  i                                   i    
C scaffold59|si       3493 CATGTTTAGGTCAAGGGCTGTGGCATATGTAAAGCCTTCTAGTTCCTGTA 3444

  scaffold101|s     158749 GAACAGTGCTAATCTTAGGAATAGGAAATGG-TTTCTCACTACCCGTTTA 158797
                                     i  i  i           i  -          i       
C scaffold59|si       3443 GAACAGTGCTGATTTTGGGAATAGGAAACGGTTTTCTCACTATCCGTTTA 3394

  scaffold101|s     158798 TTCACTTCCCTAAAATTGCTGACAGCCCGTACGGTGTTGTCCTTTTTCAG 158847
                             i             i       i    v              i  vi 
C scaffold59|si       3393 TTTACTTCCCTAAAATCGCTGACAACCCGAACGGTGTTGTCCTTCTTGGG 3344

  scaffold101|s     158848 TATAATGAATGTGGGCGATGCCCATTCAGAATCATCTTGCCATTTGAGTA 158897
                              i           i                             i    
C scaffold59|si       3343 TATGATGAATGTGGGTGATGCCCATTCAGAATCATCTTGCCATTTAAGTA 3294

  scaffold101|s     158898 CCCCTAAGTCACATAGCCTCTGTACCTCCCTTTTGGTGATTTCTACGTGC 158947
                                           i  i        i     v          i    
C scaffold59|si       3293 CCCCTAAGTCACATAGTCTTTGTACCTCTCTTTTTGTGATTTCTATGTGC 3244

  scaffold101|s     158948 TTCTTGGGTATGGGAAAAGG-CGGCCATGATATGGCTGTGCTCCTTCCTT 158996
                                               - v      i                    
C scaffold59|si       3243 TTCTTGGGTATGGGAAAAGGCCTGCCATGGTATGGCTGTGCTCCTTCCTT 3194

  scaffold101|s     158997 CAACTGGAGGGAGACCGGCTTACAATCCCAGTCACCTAGTTTCCCGCTAA 159046
                                                                        i    
C scaffold59|si       3193 CAACTGGAGGGAGACCGGCTTACAATCCCAGTCACCTAGTTTCCCACTAA 3144

  scaffold101|s     159047 GTAGCTCCTCAAATTCTCGTAGGAGCTCCAGTAACTTTGTTTGTTCTGGG 159096
                           i  i         i   i                 i   i          
C scaffold59|si       3143 ATAACTCCTCAAACTCTTGTAGGAGCTCCAGTAACCTTGCTTGTTCTGGG 3094

  scaffold101|s     159097 ACACTTAGGTGTCTGCAGTTGTTCTTGACAATTGCCCTGACATCCGCTTT 159146
                           v           v         iii               v         
C scaffold59|si       3093 CCACTTAGGTGTGTGCAGTTGTCTCTGACAATTGCCCTGAGATCCGCTTT 3044

  scaffold101|s     159147 TTCATTTTTAGCATCTAGTTTGTGTATGAGGCGTTTTGTTGCCTCAAGCG 159196
                                vi     i      v v v                     v  v 
C scaffold59|si       3043 TTCATACTTAGCGTCTAGTATTTTTATGAGGCGTTTTGTTGCCTCCAGAG 2994

  scaffold101|s     159197 TACTTTGGGGTTCTTTGGACGGGTCTTGGTAGATGCTATTATTCATAGTC 159246
                               i  v     i     i vv                 i         
C scaffold59|si       2993 TACTCTGTGGTTCCTTGGATGTCTCTTGGTAGATGCTATTGTTCATAGTC 2944

  scaffold101|s     159247 CAAGCCCGTTCAACTGTTGCTCTTGTTTTTAGTTTATTGATGTCTCTCAT 159296
                                iiv   v  v           i    i   i              
C scaffold59|si       2943 CAAGCTTTTTCCACAGTTGCTCTTGTCTTTAATTTGTTGATGTCTCTCAT 2894

  scaffold101|s     159297 TGGCAGTGAGATGTCATCTACTGTTATTTCCTTTGTCCGAAAGTCTAGGA 159346
                                                   v                         
C scaffold59|si       2893 TGGCAGTGAGATGTCATCTACTGTGATTTCCTTTGTCCGAAAGTCTAGGA 2844

  scaffold101|s     159347 CAATTCCTAACTCTTTCAAGGTATTACTACCAAGAATGAGGTCAAACCCT 159396
                                                                             
C scaffold59|si       2843 CAATTCCTAACTCTTTCAAGGTATTACTACCAAGAATGAGGTCAAACCCT 2794

  scaffold101|s     159397 GGTTTGGTCATGCTATCCTCTTTGTATTCCACAACATCAGGTTGTAGAAA 159446
                                       ii   i  i             ii        i  i i
C scaffold59|si       2793 GGTTTGGTCATGTCATCTTCCTTGTATTCCACAATGTCAGGTTGCAGGAG 2744

  scaffold101|s     159447 ATACTCCTTACTTCTGGAGTACTCAAAGAATTTAACTCTGATCTT-CCCC 159495
                                    ivvvi                   i           -  i 
C scaffold59|si       2743 ATACTCCTTGGAATTGGAGTACTCAAAGAATTTGACTCTGATCTTACCTC 2694

  scaffold101|s     159496 GTCCAGTTGTCTGGAAGCTCCCATTTGACGTATGCCAAGACTTTGGCACC 159545
                           v                                                 
C scaffold59|si       2693 TTCCAGTTGTCTGGAAGCTCCCATTTGACGTATGCCAAGACTTTGGCACC 2644

  scaffold101|s     159546 TGCCTAGTCAGGTAGGGAAAGGGTTTGTCTTTTCCTTTTGGTAGGAAAAT 159595
                                               i  i              v  v        
C scaffold59|si       2643 TGCCTAGTCAGGTAGGGAAAAGGCTTGTCTTTTCCTTTAGGAAGGAAAAT 2594

  scaffold101|s     159596 AAGGTCTCCATCAGACCCAGAGTCCAGTAGGACTTTGATTTTGTTACTGG 159645
                                                     i         v  i          
C scaffold59|si       2593 AAGGTCTCCATCAGACCCAGAGTCCAATAGGACTTTTATCTTGTTACTGG 2544

  scaffold101|s     159646 GGCGACTCCTCAGAGGTTGTTTGTATGCTCTGGAGGATTGACTTTCAGTC 159695
                                    v               v      vv                
C scaffold59|si       2543 GGCGACTCCGCAGAGGTTGTTTGTAGGCTCTGCCGGATTGACTTTCAGTC 2494

  scaffold101|s     159696 GCTGGTTCCATGATGGCTATTAGTGCTGTAACACCGAGGCGGTCCTTGGT 159745
                                      v     v i  i   i  i      -    i        
C scaffold59|si       2493 GCTGGTTCCATTATGGCAACTAATGCCGTGACACCG-GGCGATCCTTGGT 2445

  scaffold101|s     159746 GTGGGATGCA---ACCTCTTGTTTTGGTTGCTTGAGACTATGGTTTGCAC 159792
                             vv v  i ---  i  i  -    --  v    v i i ii   i   
C scaffold59|si       2444 GTTTGTTGTAATCACTTCCTG-TTTG--TGATTGATATTGTAATTTACAC 2398

  scaffold101|s     159793 TGGGAGTCTTAATACTATCCTCAGTGGCTTTTGTTTTACTACTGACATTG 159842
                               vi v  v i ii v       ivv  v       i        viv
C scaffold59|si       2397 TGGGCATGTTCACATCAGCCTCAGTATGTTGTGTTTTATTACTGACAACT 2348

  scaffold101|s     159843 TTTGTGTTGTAAGATTTTTTAAAATATTTGAGGACGTAGT---CTCTAAA 159889
                              v   i            v  --i  v  v  i  v  ---  ii vv
C scaffold59|si       2347 TTTTTGTCGTAAGATTTTTTTAA--GTTGGATGATGTCGTTGACTTCATT 2300

  scaffold101|s     159890 TTGTCTCGAATTTTTAATTCAGACTTTTCTGTTTTGGAACAAGATTTTTT 159939
                             i i   -           i iv    -                     
C scaffold59|si       2299 TTATTTCG-ATTTTTAATTCGGGATTTT-TGTTTTGGAACAAGATTTTTT 2252

  scaffold101|s     159940 --ATGTCTTCTCCTTGGTGACAGTCAATTTAATT---------TTTTTAC 159978
                           --  i    vvii  v    i   ii        ---------    v  
C scaffold59|si       2251 TGATATCTTGGTTTTCGTGATAGTTGATTTAATTGATTTTGAATTTTGAC 2202

  scaffold101|s     159979 TTTTATTCGTTTGGATAGCTTTACTCGGACTGGGGGTAGTGTAGCTGTTA 160028
                                  v  iv                               i    i 
C scaffold59|si       2201 TTTTATTAGTCAGGATAGCTTTACTCGGACTGGGGGTAGTGTAACTGTCA 2152

  scaffold101|s     160029 ACTGCAGTATTTAGTTTACGTTTCTTATGTACATTTAATTCCCCAGTGCT 160078
                            i           i             ii vi  v               
C scaffold59|si       2151 ATTGCAGTATTTAATTTACGTTTCTTACATCTATGTAATTCCCCAGTGCT 2102

  scaffold101|s     160079 ATCCGACCCGCGCCTTCAAGAACTTTCGTCGGAGTCGCTGTCGCTTTCCG 160128
                                      i      v     v                 i      v
C scaffold59|si       2101 ATCCGACCCGCACCTTCACGAACTGTCGTCGGAGTCGCTGTCACTTTCCC 2052

  scaffold101|s     160129 AGTCATTGGCATGGCGTTTCTTGCGCTTGCTAGACTTCTTGCGCAGTGCT 160178
                                  i  ii i              i              v  v   
C scaffold59|si       2051 AGTCATTAGCGCGACGTTTCTTGCGCTTACTAGACTTCTTGCGGAGAGCT 2002

  scaffold101|s     160179 TTCTTCAACTCCGCCCGGACTATCTGGGCGAAGTTCGCACCCTCTGGCTT 160228
                                                        i        i     i  i  
C scaffold59|si       2001 TTCTTCAACTCCGCCCGGACTATCTGGGCAAAGTTCGCGCCCTCCGGTTT 1952

  scaffold101|s     160229 CCTTTCTATTGAATGTGGCTTACCTGTGCCCCCATTCTTCTTGATCGGAG 160278
                                  v     ivv          i -                v    
C scaffold59|si       1951 CCTTTCTTTTGAACCGGGCTTACCTGCG-CCCCATTCTTCTTGATAGGAG 1903

  scaffold101|s     160279 TACCGTCTTTGTGTTAACGGCGGCAGTCATGGGTGTTGTGACTTTTGTCC 160328
                                  i    vv  i            i v  i             v 
C scaffold59|si       1902 TACCGTCCTTGTTATAGCGGCGGCAGTCACGCGTATTGTGACTTTTGTGC 1853

  scaffold101|s     160329 GGCCCCCATGCTTCTTGCATAGCACACAGTGCTTGTCAGTCCAGCCCACC 160378
                             -       i                       v  i            
C scaffold59|si       1852 GG-CCCCATGTTTCTTGCATAGCACACAGTGCTTTTCGGTCCAGCCCACC 1804

  scaffold101|s     160379 TTCTTGGGCTTCTTGGGGATGCGGGAGTCCATCGACTCCATCTTGCGCTT 160428
                                                                       v     
C scaffold59|si       1803 TTCTTGGGCTTCTTGGGGATGCGGGAGTCCATCGACTCCATCTTCCGCTT 1754

  scaffold101|s     160429 CTGATCAGCCCCCTTTGCTTTGGTTGTGCACGAAGGCTTCGCATCGAGTT 160478
                           ivv         i     i     i    vv vi     vvi        
C scaffold59|si       1753 TGTATCAGCCCCTTTTGCCTTGGTCGTGCTAGCGGGCTTGTTATCGAGTT 1704

  scaffold101|s     160479 CCGCGTTATTCTTAATGTTCTCTAGGACCAAGAGGAGGGCCCTAGTGCTG 160528
                               i  i    ii  i              v  v           i   
C scaffold59|si       1703 CCGCATTGTTCTCGATATTCTCTAGGACCAATAGTAGGGCCCTAGTACTG 1654

  scaffold101|s     160529 ACCGGAGTGGTATTCTCGGTCAAGTCCTATTGGGTCTGCCACTCGGCCGG 160578
                                            v  v i   v  i     i       i   i  
C scaffold59|si       1653 ACCGGAGTGGTATTCTCTGTGAGGTCATACTGGGTTTGCCACTTGGCTGG 1604

  scaffold101|s     160579 ACACATGCACAACAAGTGAGTCGTGAGGTTGGCGTCATCCAAGGGCAATA 160628
                                   i   i ii     i ii    ii        v ii       
C scaffold59|si       1603 ACACATGCGCAATAGATGAGTTGCAAGGTCAGCGTCATCAAGAGGCAATA 1554

  scaffold101|s     160629 CCTTCTTGGTAGCCTGATTTGCCTTTGGGCTGTAATACAGGCAGGGCAAT 160678
                            i                 v     i                        
C scaffold59|si       1553 CTTTCTTGGTAGCCTGATTAGCCTTCGGGCTGTAATACAGGCAGGGCAAT 1504

  scaffold101|s     160679 GTCTCGAGGTAGATTTTGAGCTGTTCTACTTGGACAAAAAACTGCCATAT 160728
                                       v v               v             viiv  
C scaffold59|si       1503 GTCTCGAGGTAGCTGTTGAGCTGTTCTACTGGGACAAAAAACTGATGAAT 1454

  scaffold101|s     160729 CGAGACCCTGTTGGGCTTCTTCAACATGTTAGTGATGTAGTACTTGAGGG 160778
                              i    v         i    i i i  v     i             
C scaffold59|si       1453 CGAAACCCGGTTGGGCTTTTTCAGCGTATTCGTGATATAGTACTTGAGGG 1404

  scaffold101|s     160779 CCTCACCCGCATCATGATGGAAAACCTGCAACAGATGGAAGATGACGCCC 160828
                               i                 v     i iv  i  i  vi      v 
C scaffold59|si       1403 CCTCGCCCGCATCATGATGGAACACCTGTAGAAGGTGAAACGTGACGCAC 1354

  scaffold101|s     160829 TCATGGAACGAGACCCAAGTCTTCATGGGAGTCTCCGTGTGCGGTACTCC 160878
                             i  i      vi          i                v  i     
C scaffold59|si       1353 TCGTGAAACGAGTTCCAAGTCTTCGTGGGAGTCTCCGTGTGGGGCACTCC 1304

  scaffold101|s     160879 CTTGATGTCTTCCCAAGGAGCCCGAGTCACTTGGGCCTTGATGATCTTCT 160928
                                                iiv                  i       
C scaffold59|si       1303 CTTGATGTCTTCCCAAGGAGCTTTAGTCACTTGGGCCTTGATAATCTTCT 1254

  scaffold101|s     160929 CCCAAGGCTGACGAGCCTCGTTGGAGAGGAGGTTTCCATACAGCTCGAAG 160978
                               i        i       ii                 v         
C scaffold59|si       1253 CCCAGGGCTGACGGGCCTCGTCAGAGAGGAGGTTTCCATAAAGCTCGAAG 1204

  scaffold101|s     160979 GGCTTCGCTCCTGCCGTTGTGATGGCGAGCTTCGCGGCTTCCAG------ 161022
                                      v       i  i         i  iv    i  ------
C scaffold59|si       1203 GGCTTCGCTCCAGCCGTTGCGACGGCGAGCTTTGCATCTTCTAGAGCTTT 1154

  scaffold101|s     161023 --AGGCCTTGTCGTATAATGCCTTTGCTTCAGCTAGGGCAGGCGGTACAG 161070
                           --  i       i  iivv     v     vi          i ivi   
C scaffold59|si       1153 CAAGACCTTGTCATACGTGGCCTTGGCTTCTACTAGGGCAGGTGAAGCAG 1104

  scaffold101|s     161071 CCTTGGTGGTCGTATCAGGCGCATCTCCTTTATTGCCATTCTTCTTTTTC 161120
                              i  i       i i         iv         vi          i
C scaffold59|si       1103 CCTCGGCGGTCGTACCGGGCGCATCTTGTTTATTGCCCCTCTTCTTTTTT 1054

  scaffold101|s     161121 TT-AGAGTTACGCAGCTGCATATGCTCCTCCTTTGCAATCTCTGCGTCAA 161169
                             -  vi     i v vv  ii i     v   v  v vi  v  v ii 
C scaffold59|si       1053 TTCAGCATTACGTACCGTCACGTACTCCTGCTTGGCTAGTTCAGCCTTGA 1004

  scaffold101|s     161170 GCTTGGCTGTTTTGACAGCCTTCTCTGCATCGGCGAAGCTCGTGTCAAGC 161219
                           v           ii              vv v      ii          
C scaffold59|si       1003 TCTTGGCTGTTTCAACAGCCTTCTCTGCTGCCGCGAAGTCCGTGTCAAGC 954

  scaffold101|s     161220 CCCATTTGCTTGCACGCATGAATCGCGGAGCGTCCATGCAGTAAGAACTG 161269
                                i     i     i               v         ii     
C scaffold59|si        953 CCCATCTGCTTACACGCGTGAATCGCGGAGCGTACATGCAGTAGAAACTG 904

  scaffold101|s     161270 CTTGGGAGTACCGGACACCCATACTGCCACCTTTAACTCATTCCCCATGT 161319
                             i      v      i       i             ii  i   i   
C scaffold59|si        903 CTCGGGAGTCCCGGACGCCCATACCGCCACCTTTAACTTGTTTCCCGTGT 854

  scaffold101|s     161320 TGGGAAGAGTCAACTTGAAGTAGGTGGTCTTTTTGGTCTTCTCGAGGGCA 161369
                            i  i                    v         vi    v        
C scaffold59|si        853 TAGGGAGAGTCAACTTGAAGTAGGTTGTCTTTTTGTCCTTCGCGAGGGCA 804

  scaffold101|s     161370 TCCTGCACGGGATCCTGCTCAGGAATGTAGTGCACGGGGGAATTCTTTCC 161419
                                                        ii i i      i     i  
C scaffold59|si        803 TCCTGCACGGGATCCTGCTCAGGAATGTAACGTATGGGGGAGTTCTTCCC 754

  scaffold101|s     161420 TCCGATGCCACGTTCGCATTCTACTCACTTGAGTCCTTTGGGAAATGCCT 161469
                              i i            i  i  i     i  i    i     vi  i 
C scaffold59|si        753 TCCAACGCCACGTTCGCACTCCACCCACTTAAGCCCTTCGGGAATCGCTT 704

  scaffold101|s     161470 TCACGGAGGACATGGCTCATACTTTCTCTCCTAGACTAGTCCCTAAAAAA 161519
                                             i  v      v  i  i     v     i   
C scaffold59|si        703 TCACGGAGGACATGGCTCGTAGTTTCTCACCCAGGCTAGTGCCTAAGAAA 654

  scaffold101|s     161520 AGTTTCTTGTAAGAACACTTTGGAGGGCTGAGGAAGAAGTTGTTCGCATG 161569
                             i        i    v i    v  i        -  i i       i 
C scaffold59|si        653 AGCTTCTTGTAGGAACTCCTTGGTGGACTGAGGAA-AAATCGTTCGCACG 605

  scaffold101|s     161570 GTGGTGCATGATGAACGTAGTACTCTTCTTGGTAAAAATTTGTTTTTCTC 161619
                              vi iii   i    vv       i v v      vi   v   vi  
C scaffold59|si        604 GTGCCGTGCGATAAACGACGTACTCTCCGTTGTAAAACCTTGATTTGTTC 555

  scaffold101|s     161620 GACCGCCTGTGGGTCGTCGAG-AGAGCCTTCCTTGTCTGGT---AGTGCG 161665
                                              i -       ---    v    ---i v   
C scaffold59|si        554 GACCGCCTGTGGGTCGTCGGGAAGAGCCT---TTGTGTGGTGGAGGAGCG 508

  scaffold101|s     161666 ATGAACTTACCAAGTTCGGCTATCGTAAGATAGTGACCTAAGCTGGAAGT 161715
                            vv        i               v               i      
C scaffold59|si        507 AGCAACTTACCGAGTTCGGCTATCGTACGATAGTGACCTAAGCCGGAAGT 458

  scaffold101|s     161716 AGTCGAAAAGTAATCGTAGGTAAA-GAAGTAGAAAAAAGAGTGTTCCAGT 161764
                                       i i    i    -           i ---         
C scaffold59|si        457 AGTCGAAAAGTAGTTGTAGATAAACGAAGTAGAAAAGA---TGTTCCAGT 411

  scaffold101|s     161765 TGATTGGAGATT--ATTTTTATAGCTATTGAAATGATCAACAAATGAGGA 161812
                             v     iv  --    v  -                            
C scaffold59|si        410 TGTTTGGAATTTTAATTTATA-AGCTATTGAAATGATCAACAAATGAGGA 362

  scaffold101|s     161813 TTGCCAAATGGTGATCCTCTCGATTTTTCCATGTAAATCATGTAATTAAC 161862
                                v                    vvi                vi   
C scaffold59|si        361 TTGCCCAATGGTGATCCTCTCGATTTAGTCATGTAAATCATGTAAACAAC 312

  scaffold101|s     161863 AAATAAAATATTGGAGGCTAGTGTGTCCAATATTTACAGAGGAGCTCTAA 161912
                             i   v                                  i      v 
C scaffold59|si        311 AAGTAATATATTGGAGGCTAGTGTGTCCAATATTTACAGAGAAGCTCTCA 262

  scaffold101|s     161913 CACTGCAAATTTGCCAGTTGAGAAAGTATCACACTTTCAGGCTCTTAAGT 161962
                             i           i              i   i            v   
C scaffold59|si        261 CATTGCAAATTTGCTAGTTGAGAAAGTATTACATTTTCAGGCTCTTCAGT 212

  scaffold101|s     161963 TGAGCAGTTGAGCCTTGTCAACTGCTTTACTTAACTCATTGTTTCTGAGG 162012
                             i        v  i            v                      
C scaffold59|si        211 TGGGCAGTTGACCCCTGTCAACTGCTTAACTTAACTCATTGTTTCTGAGG 162

  scaffold101|s     162013 TTTATACCTGCCAGGTATGTACCTCAAATATATTCTTTCTGAGAAGGTCA 162062
                            v        v          i                          - 
C scaffold59|si        161 TGTATACCTGACAGGTATGTATCTCAAATATATTCTTTCTGAGAAGGT-A 113

  scaffold101|s     162063 TGAGTTGAACTGTTGTATACTTCCCCTCTTCAGTGGGAATAGTATTTGTG 162112
                                  i i v  i            iv i--      v  i v  i v
C scaffold59|si        112 TGAGTTGGATTTTTATATACTTCCCCTTGTT--TGGGAAGAGCAATTATC 65

  scaffold101|s     162113 TCTATGGCCTGAAAGTGGGGCCTGTTTGGGTCAGGGGTACCAGTAGGTAT 162162
                           i  iv v       i    i    - v                       
C scaffold59|si         64 CCTGGGTCCTGAAAATGGGACCTG-TAGGGTCAGGGGTACCAGTAGGTAT 16

  scaffold101|s     162163 CCTTGGCTCATGTCA 162177
                                  i       
C scaffold59|si         15 CCTTGGCCCATGTCA 1

Matrix = 20p43g.matrix
Kimura (with divCpGMod) = 11.30
Transitions / transversions = 1.63 (456/280)
Gap_init rate = 0.01 (61 / 6468), avg. gap size = 1.41 (86 / 61)

45856 6.56 0.35 0.38 scaffold101|size565204 156072 161850 (402627) C scaffold52|size687078_(dbseq-nr_635)_[61213,67634]#LTR/Gypsy (344) 6078 302 m_b1375s001i57 847

  scaffold101|s     156072 TGAGATGAACTGTTGTATACTTCCCTTCTTCAGTGGGAATAGTATTTGTG 156121
                              ii    v    -         i  v  --    i i -v    --- 
C scaffold52|si       6078 TGAAGTGAAGTGTT-TATACTTCCTTTGTT--GTGGAAGT-TTATT---G 6036

  scaffold101|s     156122 CCTATGGCCTGAAAATGGGGCCTGTTT--GGGTC-AGGGGTACCAGTAGG 156168
                           vi -   v  v  -- i  v       --     - ii  ivivi v  v
C scaffold52|si       6035 ATT-TGGGCTCAA--TAGGTCCTGTTTTTGGGTCTAAAGGCCTGGGGAGC 5989

  scaffold101|s     156169 TATCCTTGGCTCATGTCACTTGCCCCCACAAATGGAGCGATAAGGTGTCA 156218
                             -                 i     -  i                    
C scaffold52|si       5988 TA-CCTTGGCTCATGTCACTCGCCCC-ACGAATGGAGCGATAAGGTGTCA 5941

  scaffold101|s     156219 ATGCACACGAAAATATAAAACCTCCTGAGGAAAAAGG-AACCTCTGGTAG 156267
                                                              ii-      i     
C scaffold52|si       5940 ATGCACACGAAAATATAAAACCTCCTGAGGAAAAAAATAACCTCCGGTAG 5891

  scaffold101|s     156268 GAAAAAAGAGGTGGTGTAGCATTTGACGAAGCGTAAGTGTTATGTGGAGA 156317
                                  -  i           v                           
C scaffold52|si       5890 GAAAAAA-AGATGGTGTAGCATGTGACGAAGCGTAAGTGTTATGTGGAGA 5842

  scaffold101|s     156318 GAGGGGATAAATTACAGAGGTTATTTTATTCAAAATATGGTGTAACTCTC 156367
                            i        vv                                      
C scaffold52|si       5841 GGGGGGATAATGTACAGAGGTTATTTTATTCAAAATATGGTGTAACTCTC 5792

  scaffold101|s     156368 CTAATGTTTAATCTTTTGGATTTAGTTCCGCGTTGAACCCTTATGGTGCC 156417
                                         i ii                                
C scaffold52|si       5791 CTAATGTTTAATCTCTCAGATTTAGTTCCGCGTTGAACCCTTATGGTGCC 5742

  scaffold101|s     156418 ATTCGTATGAACGGACGTGATGGTCCAAGGATCACTTTCATACTGGCTCT 156467
                                       v                              i    i 
C scaffold52|si       5741 ATTCGTATGAACTGACGTGATGGTCCAAGGATCACTTTCATACCGGCTTT 5692

  scaffold101|s     156468 CTGTTTTGCAGAGGATACCGTCGTTTTGCAGCAGTACTTTGTCACCGGGC 156517
                                    i            v                           
C scaffold52|si       5691 CTGTTTTGCGGAGGATACCGTCTTTTTGCAGCAGTACTTTGTCACCGGGC 5642

  scaffold101|s     156518 TGGTAGTCCCAGTCGATGGGGGATGCATTTTCCCGGCTTGTGTTTTTATC 156567
                                         i   v    v  i        v              
C scaffold52|si       5641 TGGTAGTCCCAGTCAATGCGGGAGGCGTTTTCCCGTCTTGTGTTTTTATC 5592

  scaffold101|s     156568 TGTTTGTCTTTGTCTGTGTTCCCCTATTTTTGACCAGTCAGCAATGTAGG 156617
                                  i       i i                        i       
C scaffold52|si       5591 TGTTTGTTTTTGTCTATATTCCCCTATTTTTGACCAGTCAGCGATGTAGG 5542

  scaffold101|s     156618 GGACGTCAAACAACATGTCCCTTCCAAAGATAGCTGCTCCTGGTGAGGTT 156667
                                                       i                     
C scaffold52|si       5541 GGACGTCAAACAACATGTCCCTTCCAAAAATAGCTGCTCCTGGTGAGGTT 5492

  scaffold101|s     156668 TTCAGTACTGTGTGATAGGTAGAGCGAACGGCCCATGCGGCACTTGTGAG 156717
                             i                                       i       
C scaffold52|si       5491 TTTAGTACTGTGTGATAGGTAGAGCGAACGGCCCATGCGGCATTTGTGAG 5442

  scaffold101|s     156718 GAAGTCAGCAATGTCACTCTCGCTGATTGTATTGGTCATGTCTAAGTCAG 156767
                                                     iv    i  i   i          
C scaffold52|si       5441 GAAGTCAGCAATGTCACTCTCGCTGACGGTATCGGCCATATCTAAGTCAG 5392

  scaffold101|s     156768 CTGTGCGGAGCATTGCCATGATTGTTTGATGCACCCGCTCGAGTATTGTG 156817
                                        i                                  i 
C scaffold52|si       5391 CTGTGCGGAGCATCGCCATGATTGTTTGATGCACCCGCTCGAGTATTGCG 5342

  scaffold101|s     156818 TTCGCTTGTGGGTTTCTGACACTGGTCGGCTTACGCTTCAGACCATATGA 156867
                                                                             
C scaffold52|si       5341 TTCGCTTGTGGGTTTCTGACACTGGTCGGCTTACGCTTCAGACCATATGA 5292

  scaffold101|s     156868 ATCACAGAGGGTCTCGAAGTGAAGTTTAGATTCACTTCTGTTGTCGTAGA 156917
                                                       i         i           
C scaffold52|si       5291 ATCACAGAGGGTCTCGAAGTGAAGTTTAAATTCACTTCCGTTGTCGTAGA 5242

  scaffold101|s     156918 TAATGTATTTACTATGTGGGTAACGGCTAAACCAGATCCTATTTATTATA 156967
                                    v    ii                   i              
C scaffold52|si       5241 TAATGTATTGACTACATGGGTAACGGCTAAACCAGGTCCTATTTATTATA 5192

  scaffold101|s     156968 TTACCTACTGTGGCTGACGTCTTGTCAAAGTAGGGTTGTTTAGTCTGGAC 157017
                                      v                                i     
C scaffold52|si       5191 TTACCTACTGTTGCTGACGTCTTGTCAAAGTAGGGTTGTTTAGTTTGGAC 5142

  scaffold101|s     157018 ATGTGTGTCGTTGCTCCTTTGCCCCTTTGTACCTGTGGGAATATCAAGCT 157067
                                    v                       i                
C scaffold52|si       5141 ATGTGTGTCTTTGCTCCTTTGCCCCTTTGTACCCGTGGGAATATCAAGCT 5092

  scaffold101|s     157068 CCTGGAGCTGTGATACCGGCAACTCTACAAATTCGAACCATCTTGTTGCC 157117
                                                         v  i      v        v
C scaffold52|si       5091 CCTGGAGCTGTGATACCGGCAACTCTACAATTTTGAACCAGCTTGTTGCG 5042

  scaffold101|s     157118 GGATCGATCATTGTGACATACATGAAGTCAATTTGTGTCTTGTCCTTGCC 157167
                                            ii                               
C scaffold52|si       5041 GGATCGATCATTGTGACGCACATGAAGTCAATTTGTGTCTTGTCCTTGCC 4992

  scaffold101|s     157168 CTTGAGGGTGTACGGTCCTATGAGGTCCACACATAATGCCTCCCATGGGT 157217
                                                                             
C scaffold52|si       4991 CTTGAGGGTGTACGGTCCTATGAGGTCCACACATAATGCCTCCCATGGGT 4942

  scaffold101|s     157218 TGGTGATTGCAATTTTTGTAGGCAGTTTCCCGTATTTTAATTGCCTGCGC 157267
                                       v               -              i      
C scaffold52|si       4941 TGGTGATTGCAAGTTTTGTAGGCAGTTT-CCGTATTTTAATTGTCTGCGC 4893

  scaffold101|s     157268 TTGTTCACCTGGCAACTGTGACACTTCTTGACATGTGATTGGACTGTCGT 157317
                                                     i                     i 
C scaffold52|si       4892 TTGTTCACCTGGCAACTGTGACACTTTTTGACATGTGATTGGACTGTCAT 4843

  scaffold101|s     157318 TCTTAGACCTTTCCAATACATCGAAAGACGAAGAGTTTCTTATAGACATT 157367
                                                                    vv    ii 
C scaffold52|si       4842 TCTTAGACCTTTCCAATACATCGAAAGACGAAGAGTTTCTTCGAGACGCT 4793

  scaffold101|s     157368 TTGTCCCAGGGTGTTGTAGGTAGTGGTGGAACCACGCTACAGCATGGTGT 157417
                            v     i     i                          i         
C scaffold52|si       4792 TGGTCCCGGGGTGCTGTAGGTAGTGGTGGAACCACGCTACGGCATGGTGT 4743

  scaffold101|s     157418 TGGAGGCTGTGTGGAATAACCATTTTGCCGTCCTTGCAGAGTACTTTAAT 157467
                                   v v                        i  v           
C scaffold52|si       4742 TGGAGGCTTTTTGGAATAACCATTTTGCCGTCCTTACATAGTACTTTAAT 4693

  scaffold101|s     157468 ATTTTCAACTAAGTGAGTTGAGTAGCCTTTGTTTGAGAGGCTTGCGTCTT 157517
                              i v                     i      i        v      
C scaffold52|si       4692 ATTCTGAACTAAGTGAGTTGAGTAGCCCTTGTTTAAGAGGCTTTCGTCTT 4643

  scaffold101|s     157518 GTTGTTGTGCCTCCGCTATCTCTCTGGTCGTGAGTGGATAGATGGAGTCC 157567
                           v         i                 i                     
C scaffold52|si       4642 CTTGTTGTGCTTCCGCTATCTCTCTGGTTGTGAGTGGATAGATGGAGTCC 4593

  scaffold101|s     157568 TCTTCATTTCAATGAGCAAACACCTGGTTCATGGATTCCTCTGTGGTTGC 157617
                                i    i  v                           v        
C scaffold52|si       4592 TCTTCGTTTCGATTAGCAAACACCTGGTTCATGGATTCCTCGGTGGTTGC 4543

  scaffold101|s     157618 TAGGGATGATTTTGGTTGTGCCGTGTTATGATAACACCAGCATTGTGCGA 157667
                                       i                                     
C scaffold52|si       4542 TAGGGATGATTTCGGTTGTGCCGTGTTATGATAACACCAGCATTGTGCGA 4493

  scaffold101|s     157668 AAGTCATCCAGGTTGACCTGTCATCTGCAACGGGTCCATAGTCCAGTCGT 157717
                                                   ii                        
C scaffold52|si       4492 AAGTCATCCAGGTTGACCTGTCATTCGCAACGGGTCCATAGTCCAGTCGT 4443

  scaffold101|s     157718 GAGATGGCATCCGCAACTGTATTGTGGATGCCTTTGATGTACACGACGGT 157767
                                                        v  i                 
C scaffold52|si       4442 GAGATGGCATCCGCAACTGTATTGTGGATTCCCTTGATGTACACGACGGT 4393

  scaffold101|s     157768 GGGGCCATACTCTTCTAAGAGTAATCTCCAGCGGTACACTTGATCAGAGG 157817
                                                                   i         
C scaffold52|si       4392 GGGGCCATACTCTTCTAAGAGTAATCTCCAGCGGTACACTCGATCAGAGG 4343

  scaffold101|s     157818 TCAGACCTAGAGCATCCTGCATTAGATTCTTGTGGTCAGTGTAGACCGTA 157867
                                                       i                     
C scaffold52|si       4342 TCAGACCTAGAGCATCCTGCATTAGATTTTTGTGGTCAGTGTAGACCGTA 4293

  scaffold101|s     157868 ATTTGTTGTCCCCAAAGCATGCCTTTGAACTCTTTCAGTGTTTCTACTAT 157917
                                                                             
C scaffold52|si       4292 ATTTGTTGTCCCCAAAGCATGCCTTTGAACTCTTTCAGTGTTTCTACTAT 4243

  scaffold101|s     157918 GGCCAGTAGTTCTTGTTCGGTCACGCTATATTTTTGCTGCGCCTGACTCA 157967
                                                                             
C scaffold52|si       4242 GGCCAGTAGTTCTTGTTCGGTCACGCTATATTTTTGCTGCGCCTGACTCA 4193

  scaffold101|s     157968 GTTTCCTACTGAAGAATGCCAGCGGCCTGTTGTTTTGAGTAATTACGGCA 158017
                               i           i                                i
C scaffold52|si       4192 GTTTTCTACTGAAGAACGCCAGCGGCCTGTTGTTTTGAGTAATTACGGCG 4143

  scaffold101|s     158018 CCCAATTGAAATTTGGAGCTATCCGTGTAGATCTCAAATCCCTGCGAGTA 158067
                                                     i                       
C scaffold52|si       4142 CCCAATTGAAATTTGGAGCTATCCGTATAGATCTCAAATCCCTGCGAGTA 4093

  scaffold101|s     158068 GTCAGGGTAGGCCAAGGTAACATCGCGAGCGATTGTTGCCTTTACAGTGT 158117
                                                                             
C scaffold52|si       4092 GTCAGGGTAGGCCAAGGTAACATCGCGAGCGATTGTTGCCTTTACAGTGT 4043

  scaffold101|s     158118 CGAATGCTTGCTGGTGGATGCTGTCCCAATGCCACGGCTTTTTCTTGGTT 158167
                                        i      i       i                 vi  
C scaffold52|si       4042 CGAATGCTTGCTGATGGATGTTGTCCCAGTGCCACGGCTTTTTCTTCATT 3993

  scaffold101|s     158168 TTATTAGCCTTTGTGACTTTGGTATGTCCACACTCCCCAACTAAAGTTGG 158217
                                i                       i  i            -   v
C scaffold52|si       3992 TTATTGGCCTTTGTGACTTTGGTATGTCCGCATTCCCCAACTAAA-TTGT 3944

  scaffold101|s     158218 TAAGTGGTGCAAGTATTTCACTGCGTCTCGCCCAAATATCCCTGTAGTAC 158267
                                                       i                     
C scaffold52|si       3943 TAAGTGGTGCAAGTATTTCACTGCGTCTTGCCCAAATATCCCTGTAGTAC 3894

  scaffold101|s     158268 TGGACCATGCCCAGAAATCTATGGAGTTGTTTAACATTTTGTGGCGGTGT 158317
                                                i                      i     
C scaffold52|si       3893 TGGACCATGCCCAGAAATCTACGGAGTTGTTTAACATTTTGTGGTGGTGT 3844

  scaffold101|s     158318 TAATGCGAGGATTGCCTGTACCTTCTTTGGTTGTGGCTTTATACCATCTC 158367
                                                                             
C scaffold52|si       3843 TAATGCGAGGATTGCCTGTACCTTCTTTGGTTGTGGCTTTATACCATCTC 3794

  scaffold101|s     158368 TGGATAACACATATCCTAGGTATTCTGTCTCCACGGCACAGAAAGATGAC 158417
                                                                             
C scaffold52|si       3793 TGGATAACACATATCCTAGGTATTCTGTCTCCACGGCACAGAAAGATGAC 3744

  scaffold101|s     158418 TTGCGTGCATTCACTGTCAAGCCTGCATCTCGCAACCTGATGAAAACCCG 158467
                                                     i                 i     
C scaffold52|si       3743 TTGCGTGCATTCACTGTCAAGCCTGCGTCTCGCAACCTGATGAAGACCCG 3694

  scaffold101|s     158468 TCTTAGTTTATTAAGGTGGTCTTCCAGGCTACCCTTGCTGATGCATAATA 158517
                           i         v                                       
C scaffold52|si       3693 CCTTAGTTTAGTAAGGTGGTCTTCCAGGCTACCCTTGCTGATGCATAATA 3644

  scaffold101|s     158518 AGTCATCAAGGTAAGTTCGGACGAACTCAAGGGTTGCCATTAGCTCAGAC 158567
                                                                         v   
C scaffold52|si       3643 AGTCATCAAGGTAAGTTCGGACGAACTCAAGGGTTGCCATTAGCTCTGAC 3594

  scaffold101|s     158568 ATCTTAGCTTGGAAGATGTCGGGAGAACATGCAACACCCATTGGTAACCG 158617
                                               -                             
C scaffold52|si       3593 ATCTTAGCTTGGAAGATGTC-GGAGAACATGCAACACCCATTGGTAACCG 3545

  scaffold101|s     158618 TAGGTAAGAGTACTTACCCCACGGAAAGATAATGGTGCATATTTTGGACG 158667
                                                                           i 
C scaffold52|si       3544 TAGGTAAGAGTACTTACCCCACGGAAAGATAATGGTGCATATTTTGGATG 3495

  scaffold101|s     158668 CATCTGGATCCAATCTAATGGTGTAATAGCCCATGTTGAGATCAAGGGCT 158717
                                                                             
C scaffold52|si       3494 CATCTGGATCCAATCTAATGGTGTAATAGCCCATGTTGAGATCAAGGGCT 3445

  scaffold101|s     158718 GTGGCATATGTAAAGCCTTCTAGTTCTTGTAGAACAGTGCTAATCTTAGG 158767
                                         v           i                 i     
C scaffold52|si       3444 GTGGCATATGTAAATCCTTCTAGTTCCTGTAGAACAGTGCTAATTTTAGG 3395

  scaffold101|s     158768 AATAGGAAATGG-TTTCTCACTACCCGTTTATTCACTTCCCTAAAATTGC 158816
                                    i  -                    i     i       i  
C scaffold52|si       3394 AATAGGAAACGGTTTTCTCACTACCCGTTTATTTACTTCTCTAAAATCGC 3345

  scaffold101|s     158817 TGACAGCCCGTACGGTGTTGTCCTTTTTCAGTATAATGAATGTGGGCGAT 158866
                                i                      -i    i               
C scaffold52|si       3344 TGACAACCCGTACGGTGTTGTCCTTTTT-GGTATGATGAATGTGGGCGAT 3296

  scaffold101|s     158867 GCCCATTCAGAATCATCTTGCCATTTGAGTACCCCTAAGTCACATAGCCT 158916
                                  i                                          
C scaffold52|si       3295 GCCCATTTAGAATCATCTTGCCATTTGAGTACCCCTAAGTCACATAGCCT 3246

  scaffold101|s     158917 CTGTACCTCCCTTTTGGTGATTTCTACGTGCTTCTTGGGTATGGGAAAAG 158966
                                 i                                           
C scaffold52|si       3245 CTGTACTTCCCTTTTGGTGATTTCTACGTGCTTCTTGGGTATGGGAAAAG 3196

  scaffold101|s     158967 G-CGGCCATGATATGGCTGTGCTCCTTCCTTCAACTGGAGGGAGACCGGC 159015
                            -                                                
C scaffold52|si       3195 GCCGGCCATGATATGGCTGTGCTCCTTCCTTCAACTGGAGGGAGACCGGC 3146

  scaffold101|s     159016 TTACAATCCCAGTCACCTAGTTTCCCGCTAAGTAGCTCCTCAAATTCTCG 159065
                                                          i                i 
C scaffold52|si       3145 TTACAATCCCAGTCACCTAGTTTCCCGCTAAATAGCTCCTCAAATTCTTG 3096

  scaffold101|s     159066 TAGGAGCTCCAGTAACTTTGTTTGTTCTGGGACACTTAGGTGTCTGCAGT 159115
                                             v                        v      
C scaffold52|si       3095 TAGGAGCTCCAGTAACTTAGTTTGTTCTGGGACACTTAGGTGTGTGCAGT 3046

  scaffold101|s     159116 TGTTCTTGACAATTGCCCTGACATCCGCTTTTTCATTTTTAGCATCTAGT 159165
                              i                 v              v      i      
C scaffold52|si       3045 TGTCCTTGACAATTGCCCTGAGATCCGCTTTTTCATATTTAGCGTCTAGT 2996

  scaffold101|s     159166 TTGTGTATGAGGCGTTTTGTTGCCTCAAGCGTACTTTGGGGTTCTTTGGA 159215
                           v                         i                       
C scaffold52|si       2995 ATGTGTATGAGGCGTTTTGTTGCCTCGAGCGTACTTTGGGGTTCTTTGGA 2946

  scaffold101|s     159216 CGGGTCTTGGTAGATGCTATTATTCATAGTCCAAGCCCGTTCAACTGTTG 159265
                             v                                       v     i 
C scaffold52|si       2945 CGTGTCTTGGTAGATGCTATTATTCATAGTCCAAGCCCGTTCTACTGTCG 2896

  scaffold101|s     159266 CTCTTGTTTTTAGTTTATTGATGTCTCTCATTGGCAGTGAGATGTCATCT 159315
                                       i                                     
C scaffold52|si       2895 CTCTTGTTTTTAATTTATTGATGTCTCTCATTGGCAGTGAGATGTCATCT 2846

  scaffold101|s     159316 ACTGTTATTTCCTTTGTCCGAAAGTCTAGGACAATTCCTAACTCTTTCAA 159365
                                v     i                                      
C scaffold52|si       2845 ACTGTGATTTCTTTTGTCCGAAAGTCTAGGACAATTCCTAACTCTTTCAA 2796

  scaffold101|s     159366 GGTATTACTACCAAGAATGAGGTCAAACCCTGGTTTGGTCATGCTATCCT 159415
                                                                             
C scaffold52|si       2795 GGTATTACTACCAAGAATGAGGTCAAACCCTGGTTTGGTCATGCTATCCT 2746

  scaffold101|s     159416 CTTTGTATTCCACAACATCAGGTTGTAGAAAATACTCCTTACTTCTGGAG 159465
                                                                   i  v      
C scaffold52|si       2745 CTTTGTATTCCACAACATCAGGTTGTAGAAAATACTCCTTGCTACTGGAG 2696

  scaffold101|s     159466 TACTCAAAGAATTTAACTCTGATC-TTCCCCGTCCAGTTGTCTGGAAGCT 159514
                             i                     -      v                  
C scaffold52|si       2695 TATTCAAAGAATTTAACTCTGATCTTTCCCCTTCCAGTTGTCTGGAAGCT 2646

  scaffold101|s     159515 CCCATTTGACGTATGCCAAGACTTTGGCACCTGCCTAGTCAGGTAGGGAA 159564
                                                                             
C scaffold52|si       2645 CCCATTTGACGTATGCCAAGACTTTGGCACCTGCCTAGTCAGGTAGGGAA 2596

  scaffold101|s     159565 AGGGTTTGTCTTTTCCTTTTGGTAGGAAAATAAGGTCTCCATCAGACCCA 159614
                                                                             
C scaffold52|si       2595 AGGGTTTGTCTTTTCCTTTTGGTAGGAAAATAAGGTCTCCATCAGACCCA 2546

  scaffold101|s     159615 GAGTCCAGTAGGACTTTGATTTTGTTACTGGGGCGACTCCTCAGAGGTTG 159664
                                                                             
C scaffold52|si       2545 GAGTCCAGTAGGACTTTGATTTTGTTACTGGGGCGACTCCTCAGAGGTTG 2496

  scaffold101|s     159665 TTTGTATGCTCTGGAGGATTGACTTTCAGTCGCTGGTTCCATGATGGCTA 159714
                                             i                               
C scaffold52|si       2495 TTTGTATGCTCTGGAGGACTGACTTTCAGTCGCTGGTTCCATGATGGCTA 2446

  scaffold101|s     159715 TTAGTGCTGTAACACCGAGGCGGTCCTTGGTGTGGGATGCAACCTCTTGT 159764
                                  i                                         i
C scaffold52|si       2445 TTAGTGCCGTAACACCGAGGCGGTCCTTGGTGTGGGATGCAACCTCTTGC 2396

  scaffold101|s     159765 TTTGGTTGCTTGAGACTATGGTTTGCACTGGGAGTCTTAATACTATCCTC 159814
                                                                             
C scaffold52|si       2395 TTTGGTTGCTTGAGACTATGGTTTGCACTGGGAGTCTTAATACTATCCTC 2346

  scaffold101|s     159815 AGTGGCTTTTGTTTTACTACTGACATTGTTTGTGTTGTAAGATTTTTTAA 159864
                                                          v   i            i 
C scaffold52|si       2345 AGTGGCTTTTGTTTTACTACTGACATTGTTTTTGTCGTAAGATTTTTTGA 2296

  scaffold101|s     159865 AATATTTGAGGACGTAGTCTCTAAATTGTCTCGAATTTTTAATTCAGACT 159914
                                      v                                      
C scaffold52|si       2295 AATATTTGAGGTCGTAGTCTCTAAATTGTCTCGAATTTTTAATTCAGACT 2246

  scaffold101|s     159915 TTTCTGTTTTGGAACAAGATTTTTT--ATGTCTTCTCCTTGGTGACAGTC 159962
                              i                     -- i        i            
C scaffold52|si       2245 TTTTTGTTTTGGAACAAGATTTTTTTGACGTCTTCTCTTTGGTGACAGTC 2196

  scaffold101|s     159963 AATTTAATTTTTTTACTTTTATTCGTTTGGATAGCTTTACTCGGACTGGG 160012
                           i      -               v                          
C scaffold52|si       2195 GATTTAA-TTTTTTACTTTTATTAGTTTGGATAGCTTTACTCGGACTGGG 2147

  scaffold101|s     160013 GGTAGTGTAGCTGTTAACTGCAGTATTTAGTTTACGTTTCTTATGTACAT 160062
                                 i  i    i  i                         iivii  
C scaffold52|si       2146 GGTAGTATAACTGTCAATTGCAGTATTTAGTTTACGTTTCTTACAAGTAT 2097

  scaffold101|s     160063 TTAATTCCCCAGTGCTATCCGACCCGCGCCTTCAAGAACTTTCGTCGGAG 160112
                           v                                                 
C scaffold52|si       2096 GTAATTCCCCAGTGCTATCCGACCCGCGCCTTCAAGAACTTTCGTCGGAG 2047

  scaffold101|s     160113 TCGCTGTCGCTTTCCGAGTCATTGGCATGGCGTTTCTTGCGCTTGCTAGA 160162
                                   i                  i                  i   
C scaffold52|si       2046 TCGCTGTCACTTTCCGAGTCATTGGCACGGCGTTTCTTGCGCTTGCCAGA 1997

  scaffold101|s     160163 CTTCTTGCGCAGTGCTTTCTTCAACTCCGCCCGGACTATCTGGGCGAAGT 160212
                                    i                                   i    
C scaffold52|si       1996 CTTCTTGCGTAGTGCTTTCTTCAACTCCGCCCGGACTATCTGGGCAAAGT 1947

  scaffold101|s     160213 TCGCACCCTCTGGCTTCCTTTCTATTGAA-TGTGGCTTACCTGTGCCCCC 160261
                                                  v     -  v          i -    
C scaffold52|si       1946 TCGCACCCTCTGGCTTCCTTTCTTTTGAATTGGGGCTTACCTGCG-CCCC 1898

  scaffold101|s     160262 ATTCTTCTTGATCGGAGTACCGTCTTTGTGTTAACGGCGGCAGTCATGGG 160311
                                                        vv               i   
C scaffold52|si       1897 ATTCTTCTTGATCGGAGTACCGTCTTTGTTATAACGGCGGCAGTCACGGG 1848

  scaffold101|s     160312 TGTTGTGACTTTTGTCCGG-CCCCCATGCTTCTTGCATAGCACACAGTGC 160360
                                          v   -                              
C scaffold52|si       1847 TGTTGTGACTTTTGTGCGGCCCCCCATGCTTCTTGCATAGCACACAGTGC 1798

  scaffold101|s     160361 TTGTCAGTCCAGCCCACCTTCTTGGGCTTCTTGGGGATGCGGGAGTCCAT 160410
                                                                    i     v  
C scaffold52|si       1797 TTGTCAGTCCAGCCCACCTTCTTGGGCTTCTTGGGGATGCGAGAGTCAAT 1748

  scaffold101|s     160411 CGACTCCATCTTGCGCTTCTGATCAGCCCCCTTTGCTTTGGTTGTGCACG 160460
                                    i        i                       ii   vv 
C scaffold52|si       1747 CGACTCCATTTTGCGCTTTTGATCAGCCCCCTTTGCTTTGGTCATGCTGG 1698

  scaffold101|s     160461 AAGGCTTCGCATCGAGTTCCGCGTTATTCTTAATGTTCTCTAGGACCAAG 160510
                                                 i       ii                  
C scaffold52|si       1697 AAGGCTTCGCATCGAGTTCCGCATTATTCTCGATGTTCTCTAGGACCAAG 1648

  scaffold101|s     160511 AGGAGGGCCCTAGTGCTGACCGGAGTGGTATTCTCGGTCAAGTCCTATTG 160560
                             i                               i        iv    i
C scaffold52|si       1647 AGAAGGGCCCTAGTGCTGACCGGAGTGGTATTCTTGGTCAAGTTGTATTA 1598

  scaffold101|s     160561 GGTCTGCCACTCGGCCGGACACATGCACAACAAGTGAGTCGTGAGGTTGG 160610
                                      i              ii             ii    iii
C scaffold52|si       1597 GGTCTGCCACTTGGCCGGACACATGCGTAACAAGTGAGTCGCAAGGTCAA 1548

  scaffold101|s     160611 CGTCATCCAAGGGCAATACCTTCTTGGTAGCCTGATTTGCCTTTGGGCTG 160660
                           i                                    v            
C scaffold52|si       1547 TGTCATCCAAGGGCAATACCTTCTTGGTAGCCTGATTAGCCTTTGGGCTG 1498

  scaffold101|s     160661 TAATACAGGCAGGGCAATGTCTCGAGGTAGATTTTGAGCTGTTCTACTTG 160710
                             ii        i          i      v v               ii
C scaffold52|si       1497 TAGCACAGGCAGAGCAATGTCTCAAGGTAGCTGTTGAGCTGTTCTACTCA 1448

  scaffold101|s     160711 GACAAAAAACTGCCATATCGAGACCCTGTTGGGCTTCTTCAACATGTTAG 160760
                              i        v i                           ii    v 
C scaffold52|si       1447 GACGAAAAACTGACGTATCGAGACCCTGTTGGGCTTCTTCAATGTGTTCG 1398

  scaffold101|s     160761 TGATGTAGTACTTGAGGGCCTCACCCGCATCATGATGGAAAACCTGCAAC 160810
                               i                      ii      i    v     i   
C scaffold52|si       1397 TGATATAGTACTTGAGGGCCTCACCCGTGTCATGACGGAACACCTGTAAC 1348

  scaffold101|s     160811 AGATGGAAGATGACGCCCTCATGGAACGAGACCCAAGTCTTCATGGGAGT 160860
                             i     v       v             v           i       
C scaffold52|si       1347 AGGTGGAACATGACGCACTCATGGAACGAGTCCCAAGTCTTCGTGGGAGT 1298

  scaffold101|s     160861 CTCCGTGTGCGGTACTCCCTTGATGTCTTCCCAAGGAGCCCGAGTCACTT 160910
                                                                  v          
C scaffold52|si       1297 CTCCGTGTGCGGTACTCCCTTGATGTCTTCCCAAGGAGCACGAGTCACTT 1248

  scaffold101|s     160911 GGGCCTTGATGATCTTCTCCCAAGGCTGACGAGCCTCGTTGGAGAGGAGG 160960
                                  i        i     v      i i       i          
C scaffold52|si       1247 GGGCCTTAATGATCTTTTCCCACGGCTGATGGGCCTCGTCGGAGAGGAGG 1198

  scaffold101|s     160961 TTTCCATACAGCTCGAAGGGCTTCGCTCCTGCCGTTGTGATGGCGAGCTT 161010
                                                            i      i   i     
C scaffold52|si       1197 TTTCCATACAGCTCGAAGGGCTTCGCTCCTGCCATTGTGACGGCAAGCTT 1148

  scaffold101|s     161011 CGCGGCTTCCAGA--------GGCCTTGTCGTATAATGCCTTTGCTTCAG 161052
                           i        i   --------            vv v     v       
C scaffold52|si       1147 TGCGGCTTCTAGAGCCTTTAGGGCCTTGTCGTAATAGGCCTTAGCTTCAG 1098

  scaffold101|s     161053 CTAGGGCAGGCGGTACAGCCTTGGTGGTCGTATCAGGCGCATCTCCTTTA 161102
                                                   i       i i         iv    
C scaffold52|si       1097 CTAGGGCAGGCGGTACAGCCTTGGCGGTCGTACCGGGCGCATCTTGTTTA 1048

  scaffold101|s     161103 TTGCCATTCTTCTTTTTCTTAGAGTTACGCAGCTGCATATGCTCCTCCTT 161152
                                v       v   i i  vi  i  i v vv  i  i     v   
C scaffold52|si       1047 TTGCCCTTCTTCTATTTTTCAGCATTGCGTACCGTCACATACTCCTGCTT 998

  scaffold101|s     161153 TGCAATCTCTGCGTCAAGCTTGGCTGTTTTGACAGCCTTCTCTGCATCGG 161202
                           v  v vi  v  v ii v           ii           v  vv v 
C scaffold52|si        997 GGCTAGTTCAGCCTTGATCTTGGCTGTTTCAACAGCCTTCTCGGCTGCCG 948

  scaffold101|s     161203 CGAAGCTCGTGTCAAGCCCCATTTGCTTGCACGCATGAATCGCGGAGCGT 161252
                                ii              vi                           
C scaffold52|si        947 CGAAGTCCGTGTCAAGCCCCAGCTGCTTGCACGCATGAATCGCGGAGCGT 898

  scaffold101|s     161253 CCATGCAGTAAGAACTGCTTGGGAGTACCGGACACCCATACTGCCACCTT 161302
                           v         ii       i      v                       
C scaffold52|si        897 ACATGCAGTAGAAACTGCTCGGGAGTCCCGGACACCCATACTGCCACCTT 848

  scaffold101|s     161303 TAACTCATTCCCCATGTTGGGAAGAGTCAACTTGAAGTAGGTGGTCTTTT 161352
                                        i                                    
C scaffold52|si        847 TAACTCATTCCCCGTGTTGGGAAGAGTCAACTTGAAGTAGGTGGTCTTTT 798

  scaffold101|s     161353 TGGTCTTCTCGAGGGCATCCTGCACGGGATCCTGCTCAGGAATGTAGTGC 161402
                                                    i           v         i i
C scaffold52|si        797 TGGTCTTCTCGAGGGCATCCTGCACAGGATCCTGCTCCGGAATGTAGCGT 748

  scaffold101|s     161403 ACGGGGGAATTCTTTCCTCCGATGCCACGTTCGCATTCTACTCACTTGAG 161452
                                  i                           i  v ii        
C scaffold52|si        747 ACGGGGGGATTCTTTCCTCCGATGCCACGTTCGCACTCAATCCACTTGAG 698

  scaffold101|s     161453 TCCTTTGGGAAATGCCTTCACGGAGGACATGGCTCATACTTTCTCTCCTA 161502
                           i    i         i                   i  vi          
C scaffold52|si        697 CCCTTCGGGAAATGCTTTCACGGAGGACATGGCTCGTAGCTTCTCTCCTA 648

  scaffold101|s     161503 GACTAGTCCCTAAAAAAAGTTTCTTGTAAGAACACTTTGGAGGGCTGAGG 161552
                                                            v i       v      
C scaffold52|si        647 GACTAGTCCCTAAAAAAAGTTTCTTGTAAGAACTCCTTGGAGGCCTGAGG 598

  scaffold101|s     161553 AAGAAGTTGTTCGCATGGTGGTGCATGATGAACGTAGTACTCTTCTTGGT 161602
                                  ii     ii        ii                 v v  i 
C scaffold52|si        597 AAGAAGTCATTCGCGCGGTGGTGCGCGATGAACGTAGTACTCTGCGTGAT 548

  scaffold101|s     161603 AAAAATTTGTTTTTCTCGACCGCCTGTGGGTCGTCGAGAGAGCCTTCCTT 161652
                           i                                   i          v v
C scaffold52|si        547 GAAAATTTGTTTTTCTCGACCGCCTGTGGGTCGTCGGGAGAGCCTTCGTA 498

  scaffold101|s     161653 GTCTGGTAGTGCGATGAACTTACCAAGTTCGGCTATCGTAAGATAGTGAC 161702
                             v                     i   v           v         
C scaffold52|si        497 GTGTGGTAGTGCGATGAACTTACCGAGTGCGGCTATCGTACGATAGTGAC 448

  scaffold101|s     161703 CTAAGCTGGAAGTAGTCGAAAAGTAATCGTAGGTAAAGAAGTAGAAAAAA 161752
                                 i        vi    v   i iv   i   i           i 
C scaffold52|si        447 CTAAGCCGGAAGTAGGTGAAACGTAGTTCTAGATAAGGAAGTAGAAAAGA 398

  scaffold101|s     161753 GAGTGTTCCAGTTGATTGGAGATTATTTTTAT-AGCTATTGAAATGATCA 161801
                            -  i               i           -       v  v  ivii
C scaffold52|si        397 G-GTATTCCAGTTGATTGGAAATTATTTTTATAAGCTATTTAATTGGGTG 349

  scaffold101|s     161802 ACAAATGAGGATTGCCAAATGGTGATCCTCTCGATTTTTCCATGTAAAT 161850
                            -i        i  iv  v iviii     vi v    vv    -    
C scaffold52|si        348 A-GAATGAGGACTGTAAACTATCAGTCCTCATGCTTTTAACATG-AAAT 302

Matrix = 20p43g.matrix
Kimura (with divCpGMod) = 5.87
Transitions / transversions = 1.93 (249/129)
Gap_init rate = 0.01 (33 / 5778), avg. gap size = 1.27 (42 / 33)


279 5.13 0.00 2.56 scaffold101|size565204 162228 162267 (402210) C rnd-4_family-161#Unknown (0) 1487 1449 m_b1375s001i58 848

  scaffold101|s     162228 CTCTGTACATGGATCTTCTTTAGCTTGTACATCATATAGT 162267
                                  -        v          i            
C rnd-4_family-       1487 CTCTGTA-ATGGATCTACTTTAGCTTGCACATCATATAGT 1449

Matrix = 20p43g.matrix
Kimura (with divCpGMod) = 5.32
Transitions / transversions = 1.00 (1/1)
Gap_init rate = 0.03 (1 / 39), avg. gap size = 1.00 (1 / 1)


345 23.53 0.00 0.00 scaffold101|size565204 162259 162343 (402134) rnd-1_family-650#Unknown 186 270 (155) m_b1375s001i59 849

  scaffold101|s     162259 TCATATAGTTATTAGTACCAATTTATATACTAAGCCATTATTTATACTGT 162308
                            i      v i        v                     v  ?    v
  rnd-1_family-        186 TTATATAGATGTTAGTACCCATTTATATACTAAGCCATTATATANACTGG 235

  scaffold101|s     162309 TCTGCCATTTTGTATAACAGCATGCTGTTATATAT 162343
                           iv    v  v ii   vii i    ii    ii  
  rnd-1_family-        236 CATGCCCTTGTACATACTGGTATGCCATTATGCAT 270

Matrix = 20p43g.matrix
Kimura (with divCpGMod) = 29.26
Transitions / transversions = 1.50 (12/8)
Gap_init rate = 0.00 (0 / 84), avg. gap size = 0.0 (0 / 0)


4735 5.49 2.93 2.10 scaffold101|size565204 162344 162957 (401520) genome_2_15377#DNA 1 619 (0) m_b1375s001i60 850

  scaffold101|s     162344 GTTGGATTGCATTAGGGCACTGTCCCGGTTCTAGAACTGGACGAAAAAAA 162393
                                  iv           i     i               --      
  genome_2_1537          1 GTTGGATCCCATTAGGGCACCGTCCCAGTTCTAGAACTGGAC--AAAAAA 48

  scaffold101|s     162394 ATCATCCAGTTCTAGAACTGGACGTTTTTCTCCCCGTTGTGGCACTTTGC 162443
                           v  i                                            i 
  genome_2_1537         49 TTCGTCCAGTTCTAGAACTGGACGTTTTTCTCCCCGTTGTGGCACTTTAC 98

  scaffold101|s     162444 CTTGAAAATGTTTGCTGGTGCCCCAACGGGGATCAATTCTGAACGAGGTA 162493
                                  vi                                 v       
  genome_2_1537         99 CTTGAAATCGTTTGCTGGTGCCCCAACGGGGATCAATTCTGATCGAGGTA 148

  scaffold101|s     162494 TGGATAATTAGTATGTCAAATTTTTCAAGGTACATTATTAGGTTACCACT 162543
                           v         v               i                       
  genome_2_1537        149 GGGATAATTACTATGTCAAATTTTTCGAGGTACATTATTAGGTTACCACT 198

  scaffold101|s     162544 TCATCGGAAAACTTTGACGCACTTGTGCAATTTTTGTGTAGCCTCTACTT 162593
                                    i v             i ii           v         
  genome_2_1537        199 TCATCGGAAGAATTTGACGCACTTGCGTGATTTTTGTGTACCCTCTACTT 248

  scaffold101|s     162594 ACTAGAGCCTACTTAGCAGGGCGCAGCCAGTATCGCAACTACGTACAATA 162643
                            -      i----------               i               
  genome_2_1537        249 A-TAGAGCT----------GGCGCAGCCAGTATCACAACTACGTACAATA 287

  scaffold101|s     162644 GTAGTGCCAAAATGGGGACATTTTCATCACCCCATTATGGCACCAGTGCC 162693
                                                       i        v            
  genome_2_1537        288 GTAGTGCCAAAATGGGGACATTTTCATCGCCCCATTAGGGCACCAGTGCC 337

  scaffold101|s     162694 CAGATGGGACTAATTGGTTGTCCCGATTAAGGCACTGGTGCCCCAATGGG 162743
                            v            i   i                               
  genome_2_1537        338 CCGATGGGACTAATCGGTCGTCCCGATTAAGGCACTGGTGCCCCAATGGG 387

  scaffold101|s     162744 TCTGGTGCCCCAATGGGGATTCGAGCATCAGTCCCAGTTCTAGAACTGGG 162793
                           v                    i                            
  genome_2_1537        388 ACTGGTGCCCCAATGGGGATTTGAGCATCAGTCCCAGTTCTAGAACTGGG 437

  scaffold101|s     162794 TGCCCAGTTCTAGAACTGGAATTTTATCATGGTCCCAGTTCTAGAACTGG 162843
                           i                            i                    
  genome_2_1537        438 CGCCCAGTTCTAGAACTGGAATTTTATCACGGTCCCAGTTCTAGAACTGG 487

  scaffold101|s     162844 GGTGTCCAGTTCTAGAGC-GGGC----------------GTGCCCCAACG 162876
                                           i -    ----------------           
  genome_2_1537        488 GGTGTCCAGTTCTAGAACTGGGCACCCCATTAAGGCACGGTGCCCCAACG 537

  scaffold101|s     162877 GGGAGAAAAATGTCCAGTTCTAGAACTGGACGA-TTTTTTGTCCAGTTCT 162925
                                     i                    i -                
  genome_2_1537        538 GGGAGAAAAACGTCCAGTTCTAGAACTGGACAATTTTTTTGTCCAGTTCT 587

  scaffold101|s     162926 AGAACTGGGACGGTGCCCTAATGGGATCCAAC 162957
                                                           
  genome_2_1537        588 AGAACTGGGACGGTGCCCTAATGGGATCCAAC 619

Matrix = 20p43g.matrix
Kimura (with divCpGMod) = 3.95
Transitions / transversions = 2.00 (22/11)
Gap_init rate = 0.03 (16 / 613), avg. gap size = 1.94 (31 / 16)


3153 10.09 0.43 1.09 scaffold101|size565204 162987 163447 (401030) rnd-5_family-786#Unknown 1 458 (2) m_b1375s001i61 851

  scaffold101|s     162987 TTGGTGGAAGAGC-TTAAATTTATAGTTACTCCAAAGAATGAGTCATAAA 163035
                               i  i ii  -  v                   -    i    i   
  rnd-5_family-          1 TTGGCGGGAAGGCATTTAATTTATAGTTACTCCAAA-AATGGGTCACAAA 49

  scaffold101|s     163036 TTGATTTAGTTATGCCATAAACAATTTTGTGAGAAATAAGTGTGTCGTTA 163085
                                    ?      i                   i    v    i   
  rnd-5_family-         50 TTGATTTAGNTATGCCGTAAACAATTTTGTGAGAAACAAGTTTGTCATTA 99

  scaffold101|s     163086 TTCTCATCTGTTCCTCTGTGCACATCCACACATCAGTCTTACACACCTTA 163135
                                i   v        i  i                        v   
  rnd-5_family-        100 TTCTCGTCTCTTCCTCTGCGCGCATCCACACATCAGTCTTACACACATTA 149

  scaffold101|s     163136 GCCTAGTGTTACGCCCTATTTTCTGAGACCATTCTGAGATCTGTACCTGT 163185
                                 i        v       i    i                   i 
  rnd-5_family-        150 GCCTAGCGTTACGCCATATTTTCCGAGATCATTCTGAGATCTGTACCTAT 199

  scaffold101|s     163186 TGTATGTGATGTAATTGAGTTCGCTTCAA-TATGTTATGACCACATCAAC 163234
                               i                i    v  -       i   v        
  rnd-5_family-        200 TGTACGTGATGTAATTGAGTTTGCTTGAATTATGTTACGACGACATCAAC 249

  scaffold101|s     163235 AGTACTGTACTTGTTTAGCTAGACTATGGTAAAATGAATACTAGCATATC 163284
                               i     --      i?     vi               i       
  rnd-5_family-        250 AGTATTGTAC--GTTTAGTNAGACTCCGGTAAAATGAATACTGGCATATC 297

  scaffold101|s     163285 CTGTATGAATTCCAGATGTATCCTATATTTATACTGGCATGTCATAAAAG 163334
                            v     v     i                              i     
  rnd-5_family-        298 CAGTATGCATTCCGGATGTATCCTATATTTATACTGGCATGTCACAAAAG 347

  scaffold101|s     163335 TCCAGACATAAATTTAGAGGAAAGGAATCTTACTCCATTTGAAAATTATA 163384
                            v vi i                      v      iv         v  
  rnd-5_family-        348 TGCCAATATAAATTTAGAGGAAAGGAATCATACTCCGATTGAAAATTTTA 397

  scaffold101|s     163385 ATCTTGGACATATCAGTATTTATATTGGCCAAACCAGTATTAATATACTA 163434
                             ?        i             ?                --      
  rnd-5_family-        398 ATNTTGGACATGTCAGTATTTATATNGGCCAAACCAGTATTA--ATACTA 445

  scaffold101|s     163435 CAAGCAACAGTAT 163447
                            v   i       
  rnd-5_family-        446 CTAGCGACAGTAT 458

Matrix = 20p43g.matrix
Kimura (with divCpGMod) = 8.02
Transitions / transversions = 1.88 (30/16)
Gap_init rate = 0.02 (7 / 460), avg. gap size = 1.00 (7 / 7)


229 31.56 0.00 5.62 scaffold101|size565204 163374 163561 (400916) C rnd-5_family-372#Unknown (2428) 361 184 m_b1375s001i62 852

  scaffold101|s     163374 TGAAAATTATAATCTTGGACATATCAGTATTTATATTGGCCAAACCAGTA 163423
                                i  ?vv  v    vvi ii      vv       ? vvi   i ?
C rnd-5_family-        361 TGAAAGTTNGCATATTGGCAGTGCCAGTATGAATATTGGNCTTGCCAATN 312

  scaffold101|s     163424 TTAATATACTACAAGCAACAGTATGAATACTGGTTTTCTATACACATTGG 163473
                              --     iv v iiv     vvv   v    i vv v  i?v     
C rnd-5_family-        311 TTA--ATACTGGATGTGCCAGTAATTATAATGGTCTAGTTTATNAATTGG 264

  scaffold101|s     163474 TACTAACACAAACACTGCTGTTATAAATAATGACATGCCATTTTATATAA 163523
                              i  iii  vvi v  ii    iv   v  i i     ---    v i
C rnd-5_family-        263 TACCAATGTAACAGCAGCCATTATGTATACTGGCGTGCCA---TATAAAG 217

  scaffold101|s     163524 TGGCCTGATATGCAAAAAGGCATGACACTATAAATAAT 163561
                             --i vi   ---  vv      v  v    v     
C rnd-5_family-        216 TG--TTTGTAT---AATTGGCATGCCAGTATATATAAT 184

Matrix = 20p43g.matrix
Kimura (with divCpGMod) = 41.30
Transitions / transversions = 0.75 (24/32)
Gap_init rate = 0.05 (10 / 187), avg. gap size = 1.00 (10 / 10)


1162 9.09 2.84 0.00 scaffold101|size565204 163454 163629 (400848) rnd-1_family-1296#Unknown 3 183 (0) m_b1375s001i63 853

  scaffold101|s     163454 TGGTTTTCTATACACATTGGTACTAACACAAACACTGCTGTTATAAATAA 163503
                               i vv      v     ?      i       i              
  rnd-1_family-          3 TGGTCTAGTATACAAATTGGNACTAACGCAAACACCGCTGTTATAAATAA 52

  scaffold101|s     163504 TGACATGCCATTTTATATAATGGCCTG---ATATGCAAAAA-GGCATGAC 163549
                                                   v  ---?   ii     -        
  rnd-1_family-         53 TGACATGCCATTTTATATAATGGCATGCCANTATATAAAAANGGCATGAC 102

  scaffold101|s     163550 ACTATAAATAATTTAT-GGTTATCATGGCAAATGGTTCATTCTATGCACC 163598
                            v              -                        i        
  rnd-1_family-        103 AGTATAAATAATTTATGGGTTATCATGGCAAATGGTTCATTTTATGCACC 152

  scaffold101|s     163599 TATACAAAAAATCTTGCAATATGCAAAAGAA 163629
                           i                   iv ii      
  rnd-1_family-        153 CATACAAAAAATCTTGCAATGAGTGAAAGAA 183

Matrix = 20p43g.matrix
Kimura (with divCpGMod) = 8.68
Transitions / transversions = 1.67 (10/6)
Gap_init rate = 0.02 (3 / 175), avg. gap size = 1.67 (5 / 3)


260 7.69 0.00 0.00 scaffold101|size565204 163633 163671 (400806) rnd-5_family-1141#Unknown 2 40 (959) m_b1375s001i64 854

  scaffold101|s     163633 CCATGAACCTTCTACTTGTTGGAACAAATCTATTAATTT 163671
                                                   v  v     ? v   
  rnd-5_family-          2 CCATGAACCTTCTACTTGTTGGAAAAATTCTATNATTTT 40

Matrix = 20p43g.matrix
Kimura (with divCpGMod) = 8.41
Transitions / transversions = 0.00 (0/3)
Gap_init rate = 0.00 (0 / 38), avg. gap size = 0.0 (0 / 0)


720 14.18 2.94 1.45 scaffold101|size565204 163672 163807 (400670) rnd-4_family-2565#Unknown 55 192 (0) m_b1375s001i65 855

  scaffold101|s     163672 AATTCATTTTTTTGGTGATGGAGAAAAAGAAAGCTGATGGATGTTGATCA 163721
                                i    -                 i i   i  vv     i i   
  rnd-4_family-         55 AATTCGTTTT-TTGGTGATGGAGAAAAAAAGAGCCGAGCGATGTCGGTCA 103

  scaffold101|s     163722 AAAATGGCTGCTCACAAAGTTGGAGTCAGCTG-AAAAATGTACGATACAC 163770
                                  v     i i           i  i -        i v      
  rnd-4_family-        104 AAAATGGGTGCTCGCGAAGTTGGAGTCGGCCGNAAAAATGTGCCATACAC 153

  scaffold101|s     163771 CT--AAT-TTGTTTACTTTACCATAGTACTTACCATTTCA 163807
                           v --   -  v     -    ?i            ? v  
  rnd-4_family-        154 ATACAATNTTTTTTAC-TTACNGTAGTACTTACCANTGCA 192

Matrix = 20p43g.matrix
Kimura (with divCpGMod) = 10.31
Transitions / transversions = 1.71 (12/7)
Gap_init rate = 0.04 (5 / 135), avg. gap size = 1.20 (6 / 5)


50970 2.79 0.24 0.19 scaffold101|size565204 164956 170741 (393736) scaffold64|size1002091_(dbseq-nr_604)_[196390,202831]#LTR/Gypsy 1 5789 (653) m_b1375s001i66 856

  scaffold101|s     164956 TGACATAGGCCAAGAATCTGGAGCTTCCAGGTGGAACTCCATAAGTCTCC 165005
                                                         v                   
  scaffold64|si          1 TGACATAGGCCAAGAATCTGGAGCTTCCAGCTGGAACTCCATAAGTCTCC 50

  scaffold101|s     165006 TTCACATTGTTTGATACAGAGGAAGGACTCAAAAATCATAAGATATGAGT 165055
                                                             i               
  scaffold64|si         51 TTCACATTGTTTGATACAGAGGAAGGACTCAAAAGTCATAAGATATGAGT 100

  scaffold101|s     165056 TTCTCAGAAATCATATCCAAATAGGATTTTCCTTCCTACAACTCCACCAT 165105
                                                                 v           
  scaffold64|si        101 TTCTCAGAAATCATATCCAAATAGGATTTTCCTTCCTAGAACTCCACCAT 150

  scaffold101|s     165106 ACACATTGTAGGTGTTTTCTTAGGCTGAATATCCAATGGAGGATTTCCTT 165155
                                                   i                         
  scaffold64|si        151 ACACATTGTAGGTGTTTTCTTAGGTTGAATATCCAATGGAGGATTTCCTT 200

  scaffold101|s     165156 CTCAGGAACCT-ACCATGGGACAGTTCCTTTGGGCAGTTGAATATGGGCC 165204
                                      -v                                 i   
  scaffold64|si        201 CTCAGGAACCTTCCCATGGGACAGTTCCTTTGGGCAGTTGAATATGAGCC 250

  scaffold101|s     165205 AGTCATGGAACTGCCACAAATCACTGCCAATCTCTCCCATGATTATTTGT 165254
                                                                      i      
  scaffold64|si        251 AGTCATGGAACTGCCACAAATCACTGCCAATCTCTCCCATGATCATTTGT 300

  scaffold101|s     165255 GTGTTTTTATGCATGAGATAACTAGTATCTCATTCATCACTTGTACAGTA 165304
                             v                                    v          
  scaffold64|si        301 GTTTTTTTATGCATGAGATAACTAGTATCTCATTCATCAGTTGTACAGTA 350

  scaffold101|s     165305 GTGTTAAGCTCATAAAAACAAAGTCAGCAAAGTCTACAACAAGATTTTTT 165354
                             i                                              -
  scaffold64|si        351 GTATTAAGCTCATAAAAACAAAGTCAGCAAAGTCTACAACAAGATTTTT- 399

  scaffold101|s     165355 AAGTACTTTCTGGCTTAGGTCACTATCAATTGATAACCTACTCGAGTGAA 165404
                             i                                           i   
  scaffold64|si        400 AAATACTTTCTGGCTTAGGTCACTATCAATTGATAACCTACTCGAGCGAA 449

  scaffold101|s     165405 TTTTTTTTTTGGACCGTCTGTCCATCGCCGCACTGTCCTTCGATCGTACG 165454
                                   --                                 i   v  
  scaffold64|si        450 TTTTTTTT--GGACCGTCTGTCCATCGCCGCACTGTCCTTCGACCGTCCG 497

  scaffold101|s     165455 TCACTGTTGAGCCGACCACCGTCCGTTCAACACCGTCGCATCTGTCCTCC 165504
                               i  i                               i          
  scaffold64|si        498 TCACCGTCGAGCCGACCACCGTCCGTTCAACACCGTCGCGTCTGTCCTCC 547

  scaffold101|s     165505 GCCAGTCCAGCGTTCAGCATCCACGTGTTCGCCCGTCAAGCCACCATCTT 165554
                                                                i       i    
  scaffold64|si        548 GCCAGTCCAGCGTTCAGCATCCACGTGTTCGCCCGTCGAGCCACCGTCTT 597

  scaffold101|s     165555 TCGTGCGCCGGTAAATAGTAGCACCACGTCTGCGCTACGTGATCCCGCCG 165604
                                   i                                         
  scaffold64|si        598 TCGTGCGCTGGTAAATAGTAGCACCACGTCTGCGCTACGTGATCCCGCCG 647

  scaffold101|s     165605 CCAACAAGATTCATGCCAATCATGTCTCCTTCGAGTGCGAACCACCACGA 165654
                                       i        i         i           i      
  scaffold64|si        648 CCAACAAGATTCGTGCCAATCGTGTCTCCTTTGAGTGCGAACCGCCACGA 697

  scaffold101|s     165655 AGCTCCTACAAGACCCTTTTTCTTGGAACAAGTCTCGGAGCAGCCCTCTC 165704
                                               i                             
  scaffold64|si        698 AGCTCCTACAAGACCCTTTTCCTTGGAACAAGTCTCGGAGCAGCCCTCTC 747

  scaffold101|s     165705 AAGAATGTCTGCTGAGAAGATGGCCCCTATTGGGCTTAAAAACCAAGAGT 165754
                                                                  i          
  scaffold64|si        748 AAGAATGTCTGCTGAGAAGATGGCCCCTATTGGGCTTAAGAACCAAGAGT 797

  scaffold101|s     165755 GCGAGCGCGGAAGAGGTGGTGAGAAAGCCTCTATCCGTTATGTGCCGGAT 165804
                                        i     i  --     i                    
  scaffold64|si        798 GCGAGCGCGGAAGGGGTGGCGA--AAGCCCCTATCCGTTATGTGCCGGAT 845

  scaffold101|s     165805 TGGGACCCAGTCCAAGAAGCTTTGGACCTCAAGCCTGAGACCCTCAAGTG 165854
                           i                                                 
  scaffold64|si        846 CGGGACCCAGTCCAAGAAGCTTTGGACCTCAAGCCTGAGACCCTCAAGTG 895

  scaffold101|s     165855 CACCCTCACGAATGGGTCAGAAACCCGAGTCACGGTTTGGTCCGGACACG 165904
                                  i i                                        
  scaffold64|si        896 CACCCTCGCAAATGGGTCAGAAACCCGAGTCACGGTTTGGTCCGGACACG 945

  scaffold101|s     165905 GTACCAACGAGCAGTTTGTACTGCATGTGAACAAGGCGTGTAGTACCGCC 165954
                                                    i             i          
  scaffold64|si        946 GTACCAACGAGCAGTTTGTACTGCACGTGAACAAGGCGTATAGTACCGCC 995

  scaffold101|s     165955 AAGAAAATGGGGCTAATTCCCGCCTGCAATGATGCCGTAAAGGCATATGA 166004
                                                      i         v            
  scaffold64|si        996 AAGAAAATGGGGCTAATTCCCGCCTGCGATGATGCCGAAAAGGCATATGA 1045

  scaffold101|s     166005 GTCGAAAAAAGGTGATTGGAAGGCT-TTCTACGCGAACTTGCCGATGACC 166053
                           v                        -                        
  scaffold64|si       1046 CTCGAAAAAAGGTGATTGGAAGGCTGTTCTACGCGAACTTGCCGATGACC 1095

  scaffold101|s     166054 CCCTCAGCAAGACTGAGAAAG-AGAAAAAGACCGTAGAGTCACTCTCCCT 166102
                                                -            i               
  scaffold64|si       1096 CCCTCAGCAAGACTGAGAAAGGAGAAAAAGACCGCAGAGTCACTCTCCCT 1145

  scaffold101|s     166103 AAAGGCCAACATGCTCGCCTTAAGGACAAAAATGACTGACTCGGCCCTAG 166152
                                  i                            i             
  scaffold64|si       1146 AAAGGCCGACATGCTCGCCTTAAGGACAAAAATGACCGACTCGGCCCTAG 1195

  scaffold101|s     166153 AAGTTTTTCAACTCTACGCCAACCTTCTCACTGAGGAGGCACGTCAGCCC 166202
                                                                             
  scaffold64|si       1196 AAGTTTTTCAACTCTACGCCAACCTTCTCACTGAGGAGGCACGTCAGCCC 1245

  scaffold101|s     166203 TGGGACTTAATTGTCAAGGAGCAGACAGAGTCAAGTCCCTTTCACAACAT 166252
                                                                        i    
  scaffold64|si       1246 TGGGACTTAATTGTCAAGGAGCAGACAGAGTCAAGTCCCTTTCACGACAT 1295

  scaffold101|s     166253 CTTTGGAGTCGAAAGGAAAAAGTCACCGGGCAAGACGTCCGAGTCATTCA 166302
                              i              i                               
  scaffold64|si       1296 CTTCGGAGTCGAAAGGAAGAAGTCACCGGGCAAGACGTCCGAGTCATTCA 1345

  scaffold101|s     166303 GGAGGTGCCAGTTACTCCACCTCCAATTGTGTTTCGCACATTACGCAGGC 166352
                                                      i             v        
  scaffold64|si       1346 GGAGGTGCCAGTTACTCCACCTCCAATCGTGTTTCGCACATGACGCAGGC 1395

  scaffold101|s     166353 AAAAATTTCAAGTTCTATATTTCAAATTGCCTCAAGAAGCCCAACAAGGT 166402
                                   v  i                                      
  scaffold64|si       1396 AAAAATTTGAAATTCTATATTTCAAATTGCCTCAAGAAGCCCAACAAGGT 1445

  scaffold101|s     166403 TTGGGTGCGTCAGTTTGTGCAGCGCGTGATGCAGCTGAACAACTACGTGG 166452
                                                                             
  scaffold64|si       1446 TTGGGTGCGTCAGTTTGTGCAGCGCGTGATGCAGCTGAACAACTACGTGG 1495

  scaffold101|s     166453 AAGATCTCCCATGTTTGTATTACAGTGCGAGCACAAGTACCATGACCCAA 166502
                               i     i              iv     i       v         
  scaffold64|si       1496 AAGACCTCCCGTGTTTGTATTACAGCCCGAGCGCAAGTACGATGACCCAA 1545

  scaffold101|s     166503 CAGGTCTACTCCTTCACTGATGCGGAACTTGCATGCCATATATTGCGCAT 166552
                                               i                    v        
  scaffold64|si       1546 CAGGTCTACTCCTTCACTGACGCGGAACTTGCATGCCATATCTTGCGCAT 1595

  scaffold101|s     166553 GTGTCCGTTGAAGTGGCAGGACCAGTACCACTCGCTTGAGAAGTGCTATC 166602
                                                           i                 
  scaffold64|si       1596 GTGTCCGTTGAAGTGGCAGGACCAGTACCACTTGCTTGAGAAGTGCTATC 1645

  scaffold101|s     166603 CCGAAGGGGTTAAGCCTCTATTGCTCATTCTTGAGCGAATTGAGGTGGTG 166652
                                                                           i 
  scaffold64|si       1646 CCGAAGGGGTTAAGCCTCTATTGCTCATTCTTGAGCGAATTGAGGTGGCG 1695

  scaffold101|s     166653 CACCCAGTGGATGAGAGGCAGTCGTCTTCTAAGCCTGCAAAGGCCCAAGG 166702
                                                                             
  scaffold64|si       1696 CACCCAGTGGATGAGAGGCAGTCGTCTTCTAAGCCTGCAAAGGCCCAAGG 1745

  scaffold101|s     166703 AGCTGAACAGCCCTTCAAGAAGCTTGCGCTAGGCGCATGAATTCCCAAGA 166752
                                         i       i i            i            
  scaffold64|si       1746 AGCTGAACAGCCCTCCAAGAAGTTCGCGCTAGGCGCACGAATTCCCAAGA 1795

  scaffold101|s     166753 AGCCCAAGCAAGCATGCATGGAGTATACACGCGTAGACAAGAACTGCGAG 166802
                                         i   i         i                     
  scaffold64|si       1796 AGCCCAAGCAAGCACGCACGGAGTATACGCGCGTAGACAAGAACTGCGAG 1845

  scaffold101|s     166803 CTATGCAAAAAGCATGGGGGCACACACACCACACATAACACCGTGGAGTG 166852
                                                i          i          i      
  scaffold64|si       1846 CTATGCAAAAAGCATGGGGGCGCACACACCACGCATAACACCGCGGAGTG 1895

  scaffold101|s     166853 TCGCCGTTACAACAAAGACGGAACTCCTATGTGAGGTACTTTCGGGCAAT 166902
                                                        i i                 v
  scaffold64|si       1896 TCGCCGTTACAACAAAGACGGAACTCCTACGCGAGGTACTTTCGGGCAAG 1945

  scaffold101|s     166903 CTGCACGAAAGTCCCGCGAGGACAGTCGCCCCAAGAAGTCCTACGCCCAG 166952
                                                                             
  scaffold64|si       1946 CTGCACGAAAGTCCCGCGAGGACAGTCGCCCCAAGAAGTCCTACGCCCAG 1995

  scaffold101|s     166953 GTCTTGGCTCGCATGGAGAAACTTGAGAAGTCTCTCAAGAAATCCAATAA 167002
                                                                     v    i  
  scaffold64|si       1996 GTCTTGGCTCGCATGGAGAAACTTGAGAAGTCTCTCAAGAAAGCCAACAA 2045

  scaffold101|s     167003 AAAAGGCAAGAAATGTCGCCGTTGCGAAGAAAGTGTCAGCAATTCCGACT 167052
                             -          i        i            v    i         
  scaffold64|si       2046 AA-AGGCAAGAAACGTCGCCGTCGCGAAGAAAGTGACAGCGATTCCGACT 2094

  scaffold101|s     167053 CATCCTGAAGTGTTGGGTCGGGTAGTACCGGGGAAAATGAAATTAGTTGT 167102
                                                                     v       
  scaffold64|si       2095 CATCCTGAAGTGTTGGGTCGGGTAGTACCGGGGAAAATGAAAATAGTTGT 2144

  scaffold101|s     167103 AAGAAAATTAAAGCTAACCATGAGTTAGCCAATTGCACTACCCCTGGTCC 167152
                                       i       i             i               
  scaffold64|si       2145 AAGAAAATTAAAACTAACCACGAGTTAGCCAATTACACTACCCCTGGTCC 2194

  scaffold101|s     167153 ACTAAAAACTACCAGTAACCAAAAATTAGAATTAAATGACAAAATTTTAA 167202
                           iv                                                
  scaffold64|si       2195 GATAAAAACTACCAGTAACCAAAAATTAGAATTAAATGACAAAATTTTAA 2244

  scaffold101|s     167203 TTCCAGATTATTCGAGTCCCTTAGTGGGCGTAACTTTGAAACATCTCAAA 167252
                               i                      i             v        
  scaffold64|si       2245 TTCCGGATTATTCGAGTCCCTTAGTGGACGTAACTTTGAAAAATCTCAAA 2294

  scaffold101|s     167253 GACACCTCGAACTTGTCCACTAACTTTGATATAGATCCCAGCTCAGTGAG 167302
                                                         i         i         
  scaffold64|si       2295 GACACCTCGAACTTGTCCACTAACTTTGATGTAGATCCCAACTCAGTGAG 2344

  scaffold101|s     167303 GGACACCCTACATAAATCAAAGTCAATTGAGCCATCTAACCCACAAAAAT 167352
                                                                             
  scaffold64|si       2345 GGACACCCTACATAAATCAAAGTCAATTGAGCCATCTAACCCACAAAAAT 2394

  scaffold101|s     167353 CAATGGACTCAGTAACAGCAGTACTAGCTGTACAAAAATTAGCGACTGGA 167402
                                                                             
  scaffold64|si       2395 CAATGGACTCAGTAACAGCAGTACTAGCTGTACAAAAATTAGCGACTGGA 2444

  scaffold101|s     167403 AGTCAGTCCTCGACAAAACTCAAACACTTGTCCAGAAGTCGCAAAAACAA 167452
                                                              i              
  scaffold64|si       2445 AGTCAGTCCTCGACAAAACTCAAACACTTGTCCAGGAGTCGCAAAAACAA 2494

  scaffold101|s     167453 CTTCTTGAGAGTACTATTGGACACTGGTTCCAATGGTGACCCCATGTTCC 167502
                                                          i         i        
  scaffold64|si       2495 CTTCTTGAGAGTACTATTGGACACTGGTTCCGATGGTGACCTCATGTTCC 2544

  scaffold101|s     167503 ATAAAAAAGGAACCACCAAGCGTTTTCCCTACTTGACTAGGCAGGTGTCA 167552
                             i                                               
  scaffold64|si       2545 ATGAAAAAGGAACCACCAAGCGTTTTCCCTACTTGACTAGGCAGGTGTCA 2594

  scaffold101|s     167553 AAGTCTTGGCACACGTCAAATGGGTGCTTCCAAACCAATGGAAGAGGCGA 167602
                                            i                    v           
  scaffold64|si       2595 AAGTCTTGGCACACGTCGAATGGGTGCTTCCAAACCAAAGGAAGAGGCGA 2644

  scaffold101|s     167603 AGTTACTCTAAAATTCCTAGAGTACTCCAACAGCAAGGAATACACAGTTG 167652
                                                                            i
  scaffold64|si       2645 AGTTACTCTAAAATTCCTAGAGTACTCCAACAGCAAGGAATACACAGTTA 2694

  scaffold101|s     167653 AACCTGATGTTGTGGAGTATGATGGTAAAAAAATGGCTAAGCCAGCGTTT 167702
                                                          i                  
  scaffold64|si       2695 AACCTGATGTTGTGGAGTATGATGGTAAAAAGATGGCTAAGCCAGCGTTT 2744

  scaffold101|s     167703 GACCTCATCTTAGGTGTAAAAACACTAAGAGAGCTTGGAATTGTTCTAGA 167752
                                                                             
  scaffold64|si       2745 GACCTCATCTTAGGTGTAAAAACACTAAGAGAGCTTGGAATTGTTCTAGA 2794

  scaffold101|s     167753 TTTTCGAACAAAGGATATTACCATTGATGAGATCATCTTGCCGATGAGAG 167802
                                                                             
  scaffold64|si       2795 TTTTCGAACAAAGGATATTACCATTGATGAGATCATCTTGCCGATGAGAG 2844

  scaffold101|s     167803 ACATCAACAGTCTGTCAACTAACTCTAAGATTGAAAAAGCTTGGTCAGTT 167852
                                                i                            
  scaffold64|si       2845 ACATCAACAGTCTGTCAACTAGCTCTAAGATTGAAAAAGCTTGGTCAGTT 2894

  scaffold101|s     167853 AACCACAGCATGATTCATGAACCACGTAGTACTGAGGAAGCCACTCAGCA 167902
                                                                            i
  scaffold64|si       2895 AACCACAGCATGATTCATGAACCACGTAGTACTGAGGAAGCCACTCAGCG 2944

  scaffold101|s     167903 TGCAGTTCACATCTTAGATGCAAAATATGAAAAAGCTGACCTCCAATCAG 167952
                                                               v             
  scaffold64|si       2945 TGCAGTTCACATCTTAGATGCAAAATATGAAAAAGCAGACCTCCAATCAG 2994

  scaffold101|s     167953 TTGTTGACAACAATTGTCCTCACCTTAGTCTACAAGATCAAAATAAGTTG 168002
                                                                             
  scaffold64|si       2995 TTGTTGACAACAATTGTCCTCACCTTAGTCTACAAGATCAAAATAAGTTG 3044

  scaffold101|s     168003 TTGGAGCTCCTCCGTAAATATGAGGACCTCTTTGATGGTACACTAGGTGA 168052
                                               i                             
  scaffold64|si       3045 TTGGAGCTCCTCCGTAAATACGAGGACCTCTTTGATGGTACACTAGGTGA 3094

  scaffold101|s     168053 TTGGAATACTGATCCTGTCTCCTGCAAACTGAAGGAAGGTGCAAAACCGT 168102
                                       v          v i                        
  scaffold64|si       3095 TTGGAATACTGAGCCTGTCTCCTTCGAACTGAAGGAAGGTGCAAAACCGT 3144

  scaffold101|s     168103 ACCATGGCAGAGCCTACCCAGTGCCACATTCTGTAAAAGAGACTCTCATG 168152
                                                          v                  
  scaffold64|si       3145 ACCATGGCAGAGCCTACCCAGTGCCACATTCAGTAAAAGAGACTCTCATG 3194

  scaffold101|s     168153 AAAGAGCTCAAAAGACTATGTGACCTAGGGGTACTACAGTGGCAGCCCGC 168202
                                                                             
  scaffold64|si       3195 AAAGAGCTCAAAAGACTATGTGACCTAGGGGTACTACAGTGGCAGCCCGC 3244

  scaffold101|s     168203 ATCTGAATGGGCTTCACCATCGTTCATAGTACC-AAAAAGATCAGACTGT 168251
                                                            -                
  scaffold64|si       3245 ATCTGAATGGGCTTCACCATCGTTCATAGTACCAAAAAAGATCAGACTGT 3294

  scaffold101|s     168252 ACGTTTCCTAAGTGATTTTAGAGAAGTAAACAAAAGGATAGTTAGAAAAC 168301
                                                                             
  scaffold64|si       3295 ACGTTTCCTAAGTGATTTTAGAGAAGTAAACAAAAGGATAGTTAGAAAAC 3344

  scaffold101|s     168302 CATTCCCGTTACCTAAAATTAGTACAGTCATGCAAGAGTTAGAAGGTTTC 168351
                                                                             
  scaffold64|si       3345 CATTCCCGTTACCTAAAATTAGTACAGTCATGCAAGAGTTAGAAGGTTTC 3394

  scaffold101|s     168352 ACTTTTGCCACAGCCCTTGATTTAAACATGGGCTACTACACCATTAGGTT 168401
                                                                             
  scaffold64|si       3395 ACTTTTGCCACAGCCCTTGATTTAAACATGGGCTACTACACCATTAGGTT 3444

  scaffold101|s     168402 GGATCCAGATGCATCCAAGATCTGCCCAACTATATTTCCATGGGGTAAGT 168451
                                                    v v i                    
  scaffold64|si       3445 GGATCCAGATGCATCCAAGATCTGCACCATTATATTTCCATGGGGTAAGT 3494

  scaffold101|s     168452 ACTCTTACCTCAGGTTACCTATGGGAATTTCTGGTTCTCCGGATATATTT 168501
                                              v         v             i      
  scaffold64|si       3495 ACTCTTACCTCAGGTTACCAATGGGAATTGCTGGTTCTCCGGACATATTT 3544

  scaffold101|s     168502 CAATCAAAAATAACGGAACTAATGGCCACCCTTGAGTTCGTAAGAGCTTA 168551
                                i     i                                      
  scaffold64|si       3545 CAATCGAAAATGACGGAACTAATGGCCACCCTTGAGTTCGTAAGAGCTTA 3594

  scaffold101|s     168552 CATTGATGATCTACTATGTATCACCAAGGGAACCCTGGAAGACCACCTGG 168601
                                                                             
  scaffold64|si       3595 CATTGATGATCTACTATGTATCACCAAGGGAACCCTGGAAGACCACCTGG 3644

  scaffold101|s     168602 CTAAATTGGAATTGGTCCTCTCCAGACTGCAAGATGCGAACTTAAAAGTA 168651
                                                                    i        
  scaffold64|si       3645 CTAAATTGGAATTGGTCCTCTCCAGACTGCAAGATGCGAACCTAAAAGTA 3694

  scaffold101|s     168652 AATGCTCGCAAATCAAACTTCTGTGCCATTGAAACAGAATATCTTGGGTA 168701
                                                                             
  scaffold64|si       3695 AATGCTCGCAAATCAAACTTCTGTGCCATTGAAACAGAATATCTTGGGTA 3744

  scaffold101|s     168702 CATCCTCTCACGAGAGGGAATAAAACCACAACCCAAGAAGGTACAGTCGA 168751
                                                v                            
  scaffold64|si       3745 CATCCTCTCACGAGAGGGAATTAAACCACAACCCAAGAAGGTACAGTCGA 3794

  scaffold101|s     168752 TACTTGCACTGACACCGCCCAAAAATGTCAAAGACCTCCGTAGATTTCTT 168801
                                                                             
  scaffold64|si       3795 TACTTGCACTGACACCGCCCAAAAATGTCAAAGACCTCCGTAGATTTCTT 3844

  scaffold101|s     168802 GGCATGGTCCAATACTATCGAGATCTTTGGGCACGGTGCAGCAAAATGCT 168851
                                                               i     i       
  scaffold64|si       3845 GGCATGGTCCAATACTATCGAGATCTTTGGGCACGGCGCAGCGAAATGCT 3894

  scaffold101|s     168852 TGCCCCACTCACAAGCCTAGTAGGCGAGTGTGGTCATATCAAACAATCCA 168901
                                             v                   i           
  scaffold64|si       3895 TGCCCCACTCACAAGCCTCGTAGGCGAGTGTGGTCATACCAAACAATCCA 3944

  scaffold101|s     168902 AACTGCTCAAGGTTAAAAAGAAACCTTGGAAATGGACTGAGGAACATCAA 168951
                               v                    i                        
  scaffold64|si       3945 AACTTCTCAAGGTTAAAAAGAAACCCTGGAAATGGACTGAGGAACATCAA 3994

  scaffold101|s     168952 AAGCATTCGATGGCGTAAAGGCCACTATCGCCAAAGATGTGTCCTTGGCC 169001
                                       i                                     
  scaffold64|si       3995 AAGCATTCGATGACGTAAAGGCCACTATCGCCAAAGATGTGTCCTTGGCC 4044

  scaffold101|s     169002 TACCCTGATTACTCAAAAGGGTTTGAGATCTATACTGATGGATCCAAGAG 169051
                                                                             
  scaffold64|si       4045 TACCCTGATTACTCAAAAGGGTTTGAGATCTATACTGATGGATCCAAGAG 4094

  scaffold101|s     169052 ACAACTTGGAGCCGTCATTACTCAGAACAACCGGCCAATTGCATTTTTCA 169101
                                                                             
  scaffold64|si       4095 ACAACTTGGAGCCGTCATTACTCAGAACAACCGGCCAATTGCATTTTTCA 4144

  scaffold101|s     169102 GCAGAAAACTCTCTGTCTGTCAGCAAAAATACAGCGTAACCGAAATTGAA 169151
                                                                             
  scaffold64|si       4145 GCAGAAAACTCTCTGTCTGTCAGCAAAAATACAGCGTAACCGAAATTGAA 4194

  scaffold101|s     169152 CTTCTAGCCATTGTTGAAACACTCAAAGAATTCAAAGGAATGCTGTGGGG 169201
                                                                             
  scaffold64|si       4195 CTTCTAGCCATTGTTGAAACACTCAAAGAATTCAAAGGAATGCTGTGGGG 4244

  scaffold101|s     169202 CCAGCCAATTGTAGTCTACACAGACCACAAGAACCTCATGCAAGATGCAC 169251
                                                                             
  scaffold64|si       4245 CCAGCCAATTGTAGTCTACACAGACCACAAGAACCTCATGCAAGATGCAC 4294

  scaffold101|s     169252 TCGGTTTAACCTGTGACAGGGTTTACCGTTGGCATTTATTGCTAGAGGAA 169301
                                                            i      i         
  scaffold64|si       4295 TCGGTTTAACCTGTGACAGGGTTTACCGTTGGCGTTTATTACTAGAGGAA 4344

  scaffold101|s     169302 TATGGTCCTGAAATTGTGTACATCAAAGGAATCCACAACACAGTTGCGGA 169351
                                         i                                   
  scaffold64|si       4345 TATGGTCCTGAAATCGTGTACATCAAAGGAATCCACAACACAGTTGCGGA 4394

  scaffold101|s     169352 TGCGATTTCACGCCTTGACTTTGGTCCAACAAAGGACGTCAAGGAAAACT 169401
                                                                             
  scaffold64|si       4395 TGCGATTTCACGCCTTGACTTTGGTCCAACAAAGGACGTCAAGGAAAACT 4444

  scaffold101|s     169402 GGATGACCTTCACCAAATGCTGGTGTTATTACACTATGCAAGCAGAAGA- 169450
                                                                    v       -
  scaffold64|si       4445 GGATGACCTTCACCAAATGCTGGTGTTATTACACTATGCAATCAGAAGAG 4494

  scaffold101|s     169451 ---CCAT----AGTACAACACTCAAACCTCATGAACTTAGTGTTTGCTAA 169493
                           ---    ----  i          i             v           
  scaffold64|si       4495 GACCCATCCCCAGCACAACACTCAGACCTCATGAACTTTGTGTTTGCTAA 4544

  scaffold101|s     169494 CCACAGCGAAGAGAATGCGATATATCCCCTGACAGTTCGGGAGATTGCCG 169543
                             i                  v                            
  scaffold64|si       4545 CCGCAGCGAAGAGAATGCGATCTATCCCCTGACAGTTCGGGAGATTGCCG 4594

  scaffold101|s     169544 CAGCTCAACACACGGATAAAACGCTGGACAAACTCAGCCTGCTGGAGGCA 169593
                                     v          i                            
  scaffold64|si       4595 CAGCTCAACAAACGGATAAAATGCTGGACAAACTCAGCCTGCTGGAGGCA 4644

  scaffold101|s     169594 TACAAACCTCAGCTGGTAGAAAATGTTCAAGTACTGTGCAAAGATGGCAA 169643
                                                                             
  scaffold64|si       4645 TACAAACCTCAGCTGGTAGAAAATGTTCAAGTACTGTGCAAAGATGGCAA 4694

  scaffold101|s     169644 ACTTGTCATCCCACAGGAACTCCAGCAGCGAGCAGTACAGTGGTACCATC 169693
                                                                             
  scaffold64|si       4695 ACTTGTCATCCCACAGGAACTCCAGCAGCGAGCAGTACAGTGGTACCATC 4744

  scaffold101|s     169694 ACTACCTGCAGCATCCAGGGACAACCCGTCTCGAAGCGACTCTTCGCGCT 169743
                                                               vi      --    
  scaffold64|si       4745 ACTACCTGCAGCATCCAGGGACAACCCGTCTCGAAGAAACTCTT--CGCT 4792

  scaffold101|s     169744 GCGATGTATTGGAAAGGTTTGCGACATTCTGTCCGCACCTTTGTCAAAAA 169793
                                                v    i                       
  scaffold64|si       4793 GCGATGTATTGGAAAGGTTTGAGACACTCTGTCCGCACCTTTGTCAAAAA 4842

  scaffold101|s     169794 TTGTCATAAATGCCAAGTCAACAAACGATGCCAACACAAGTACTGTAAAT 169843
                                                       i       i      v      
  scaffold64|si       4843 TTGTCATAAATGCCAAGTCAACAAACGACGCCAACATAAGTACGGTAAAT 4892

  scaffold101|s     169844 TACCTAGGAAATTGGTTGTATTGAACCCCTGGGAGGTACTATGTGTGGAC 169893
                            i    vi             ii  -                        
  scaffold64|si       4893 TGCCTACAAAATTGGTTGTATCAAA-CCCTGGGAGGTACTATGTGTGGAC 4941

  scaffold101|s     169894 CTAATAGGACCATACACTCTCATGGGCAAAGGCGGCACTGAAATTGACTT 169943
                                v                v        i                  
  scaffold64|si       4942 CTAATCGGACCATACACTCTCAAGGGCAAAGACGGCACTGAAATTGACTT 4991

  scaffold101|s     169944 TATGTGTGTCACAATGATTGATCCAGCCAACAGTTGGTTCAAAATTGTGG 169993
                                             v        i v          i         
  scaffold64|si       4992 TATGTGTGTCACAATGATAGATCCAGCTACCAGTTGGTTCGAAATTGTGG 5041

  scaffold101|s     169994 AACTACCGGTAACCGAATTGAATTCTGTTACTCCCAAGGGTAAAAAGGGC 170043
                                        i     v                     -        
  scaffold64|si       5042 AACTACCGGTAACTGAATTCAATTCTGTTACTCCCAAGGGT-AAAAGGGC 5090

  scaffold101|s     170044 CTCAAGGGTACTAACACACATAATAAATCTAAAGAAGCATACTTTGATAA 170093
                                                      i                      
  scaffold64|si       5091 CTCAAGGGTACTAACACACATAATAAACCTAAAGAAGCATACTTTGATAA 5140

  scaffold101|s     170094 ATCATCAGCACAAGTTGGCTCTTTAGTAAACAAGATCTGGTTTAGCCGTT 170143
                                                                             
  scaffold64|si       5141 ATCATCAGCACAAGTTGGCTCTTTAGTAAACAAGATCTGGTTTAGCCGTT 5190

  scaffold101|s     170144 ACCCACGTTGTCAGGTAATCATTTACGACAATGGAAGCGAGTTCAAGCTC 170193
                                        i                                    
  scaffold64|si       5191 ACCCACGTTGTCAAGTAATCATTTACGACAATGGAAGCGAGTTCAAGCTC 5240

  scaffold101|s     170194 AATTT-GAAACCCTATGTGATTCATACGGTATCAAGCGTAAGCCAACCAG 170242
                                -                                            
  scaffold64|si       5241 AATTTCGAAACCCTATGTGATTCATACGGTATCAAGCGTAAGCCAACCAG 5290

  scaffold101|s     170243 CATCAAGAACCCCCAAGCAAACGCAATACTAGAACGGATGCATCAAGTAA 170292
                                    -                                        
  scaffold64|si       5291 CATCAAGAA-CCCCAAGCAAACGCAATACTAGAACGGATGCATCAAGTAA 5339

  scaffold101|s     170293 TCATGACAATGCTCCGTACCGCTGAATTAGACATGGCCAATACAGTGGCT 170342
                                                                             
  scaffold64|si       5340 TCATGACAATGCTCCGTACCGCTGAATTAGACATGGCCAATACAGTGGCT 5389

  scaffold101|s     170343 CCTAGTGACATAGCAGACTTCCTCACAGATGCTGCATGGG-CGTTCGCTC 170391
                                                                   -         
  scaffold64|si       5390 CCTAGTGACATAGCAGACTTCCTCACAGATGCTGCATGGGCCGTTCGCTC 5439

  scaffold101|s     170392 CACATACCACACGGTACTCAAAGCCTCTCCAGGTGCAGCAATATTTGGCA 170441
                                                                             
  scaffold64|si       5440 CACATACCACACGGTACTCAAAGCCTCTCCAGGTGCAGCAATATTTGGCA 5489

  scaffold101|s     170442 GGGACATGCTGTTTGACATTTCCTTCCTAGCTGACTGGAACAAAATAGGA 170491
                                               i                             
  scaffold64|si       5490 GGGACATGCTGTTTGACATTCCCTTCCTAGCTGACTGGAACAAAATAGGA 5539

  scaffold101|s     170492 GATCATAGGCAACGCCAAACTGATCGCAACACCAAACATGAAAACAAGTC 170541
                             i                 i            i   i            
  scaffold64|si       5540 GACCATAGGCAACGCCAAACCGATCGCAACACCGAACGTGAAAACAAGTC 5589

  scaffold101|s     170542 TCGCGTCGATTGGGATTATAAAATTGGTGATAGAGTACTTCTTCACAAAG 170591
                                                                       i     
  scaffold64|si       5590 TCGCGTCGATTGGGATTATAAAATTGGTGATAGAGTACTTCTTCGCAAAG 5639

  scaffold101|s     170592 AAGGTATCCTCCGCAAATCAGAAAGCAAATACCATAAAGATCCTTGGACT 170641
                                                                             
  scaffold64|si       5640 AAGGTATCCTCCGCAAATCAGAAAGCAAATACCATAAAGATCCTTGGACT 5689

  scaffold101|s     170642 ATATCGACAGTCCATACGAATGGTACTATCAGGGTTCACCGCGGAACAAA 170691
                                                                             
  scaffold64|si       5690 ATATCGACAGTCCATACGAATGGTACTATCAGGGTTCACCGCGGAACAAA 5739

  scaffold101|s     170692 ATCAGAAAGATTAAACAGTAGGAGAGTAACACCATACTTTGACACTACAG 170741
                                            v                                
  scaffold64|si       5740 ATCAGAAAGATTAAACATTAGGAGAGTAACACCATACTTTGACACTACAG 5789

Matrix = 20p43g.matrix
Kimura (with divCpGMod) = 1.94
Transitions / transversions = 2.58 (116/45)
Gap_init rate = 0.00 (20 / 5785), avg. gap size = 1.25 (25 / 20)

23203 2.46 0.45 0.26 scaffold101|size565204 168742 171394 (393083) scaffold64|size1002091_(dbseq-nr_604)_[196390,202831]#LTR/Gypsy 3785 6442 (0) m_b1376s001i0 856

  scaffold101|s     168742 GTACAGTCGATACTTGCACTGACACCGCCCAAAAATGTCAAAGACCTCCG 168791
                                                                             
  scaffold64|si       3785 GTACAGTCGATACTTGCACTGACACCGCCCAAAAATGTCAAAGACCTCCG 3834

  scaffold101|s     168792 TAGATTTCTTGGCATGGTCCAATACTATCGAGATCTTTGGGCACGGTGCA 168841
                                                                         i   
  scaffold64|si       3835 TAGATTTCTTGGCATGGTCCAATACTATCGAGATCTTTGGGCACGGCGCA 3884

  scaffold101|s     168842 GCAAAATGCTTGCCCCACTCACAAGCCTAGTAGGCGAGTGTGGTCATATC 168891
                             i                         v                   i 
  scaffold64|si       3885 GCGAAATGCTTGCCCCACTCACAAGCCTCGTAGGCGAGTGTGGTCATACC 3934

  scaffold101|s     168892 AAACAATCCAAACTGCTCAAGGTTAAAAAGAAACCTTGGAAATGGACTGA 168941
                                         v                    i              
  scaffold64|si       3935 AAACAATCCAAACTTCTCAAGGTTAAAAAGAAACCCTGGAAATGGACTGA 3984

  scaffold101|s     168942 GGAACATCAAAAGCATTCGATGGCGTAAAGGCCACTATCGCCAAAGATGT 168991
                                                 i                           
  scaffold64|si       3985 GGAACATCAAAAGCATTCGATGACGTAAAGGCCACTATCGCCAAAGATGT 4034

  scaffold101|s     168992 GTCCTTGGCCTACCCTGATTACTCAAAAGGGTTTGAGATCTATACTGATG 169041
                                                                             
  scaffold64|si       4035 GTCCTTGGCCTACCCTGATTACTCAAAAGGGTTTGAGATCTATACTGATG 4084

  scaffold101|s     169042 GATCCAAGAGACAACTTGGAGCCGTCATTACTCAGAACAACCGGCCAATT 169091
                                                                             
  scaffold64|si       4085 GATCCAAGAGACAACTTGGAGCCGTCATTACTCAGAACAACCGGCCAATT 4134

  scaffold101|s     169092 GCATTTTTCAGCAGAAAACTCTCTGTCTGTCAGCAAAAATACAGCGTAAC 169141
                                                                             
  scaffold64|si       4135 GCATTTTTCAGCAGAAAACTCTCTGTCTGTCAGCAAAAATACAGCGTAAC 4184

  scaffold101|s     169142 CGAAATTGAACTTCTAGCCATTGTTGAAACACTCAAAGAATTCAAAGGAA 169191
                                                                             
  scaffold64|si       4185 CGAAATTGAACTTCTAGCCATTGTTGAAACACTCAAAGAATTCAAAGGAA 4234

  scaffold101|s     169192 TGCTGTGGGGCCAGCCAATTGTAGTCTACACAGACCACAAGAACCTCATG 169241
                                                                             
  scaffold64|si       4235 TGCTGTGGGGCCAGCCAATTGTAGTCTACACAGACCACAAGAACCTCATG 4284

  scaffold101|s     169242 CAAGATGCACTCGGTTTAACCTGTGACAGGGTTTACCGTTGGCATTTATT 169291
                                                                      i      
  scaffold64|si       4285 CAAGATGCACTCGGTTTAACCTGTGACAGGGTTTACCGTTGGCGTTTATT 4334

  scaffold101|s     169292 GCTAGAGGAATATGGTCCTGAAATTGTGTACATCAAAGGAATCCACAACA 169341
                           i                       i                         
  scaffold64|si       4335 ACTAGAGGAATATGGTCCTGAAATCGTGTACATCAAAGGAATCCACAACA 4384

  scaffold101|s     169342 CAGTTGCGGATGCGATTTCACGCCTTGACTTTGGTCCAACAAAGGACGTC 169391
                                                                             
  scaffold64|si       4385 CAGTTGCGGATGCGATTTCACGCCTTGACTTTGGTCCAACAAAGGACGTC 4434

  scaffold101|s     169392 AAGGAAAACTGGATGACCTTCACCAAATGCTGGTGTTATTACACTATGCA 169441
                                                                             
  scaffold64|si       4435 AAGGAAAACTGGATGACCTTCACCAAATGCTGGTGTTATTACACTATGCA 4484

  scaffold101|s     169442 AGCAGAAGA----CCAT----AGTACAACACTCAAACCTCATGAACTTAG 169483
                            v       ----    ----  i          i             v 
  scaffold64|si       4485 ATCAGAAGAGGACCCATCCCCAGCACAACACTCAGACCTCATGAACTTTG 4534

  scaffold101|s     169484 TGTTTGCTAACCACAGCGAAGAGAATGCGATATATCCCCTGACAGTTCGG 169533
                                       i                  v                  
  scaffold64|si       4535 TGTTTGCTAACCGCAGCGAAGAGAATGCGATCTATCCCCTGACAGTTCGG 4584

  scaffold101|s     169534 GAGATTGCCGCAGCTCAACACACGGATAAAACGCTGGACAAACTCAGCCT 169583
                                               v          i                  
  scaffold64|si       4585 GAGATTGCCGCAGCTCAACAAACGGATAAAATGCTGGACAAACTCAGCCT 4634

  scaffold101|s     169584 GCTGGAGGCATACAAACCTCAGCTGGTAGAAAATGTTCAAGTACTGTGCA 169633
                                                                             
  scaffold64|si       4635 GCTGGAGGCATACAAACCTCAGCTGGTAGAAAATGTTCAAGTACTGTGCA 4684

  scaffold101|s     169634 AAGATGGCAAACTTGTCATCCCACAGGAACTCCAGCAGCGAGCAGTACAG 169683
                                                                             
  scaffold64|si       4685 AAGATGGCAAACTTGTCATCCCACAGGAACTCCAGCAGCGAGCAGTACAG 4734

  scaffold101|s     169684 TGGTACCATCACTACCTGCAGCATCCAGGGACAACCCGTCTCGAAGCGAC 169733
                                                                         vi  
  scaffold64|si       4735 TGGTACCATCACTACCTGCAGCATCCAGGGACAACCCGTCTCGAAGAAAC 4784

  scaffold101|s     169734 TCTTCGCGCTGCGATGTATTGGAAAGGTTTGCGACATTCTGTCCGCACCT 169783
                               --                         v    i             
  scaffold64|si       4785 TCTT--CGCTGCGATGTATTGGAAAGGTTTGAGACACTCTGTCCGCACCT 4832

  scaffold101|s     169784 TTGTCAAAAATTGTCATAAATGCCAAGTCAACAAACGATGCCAACACAAG 169833
                                                                 i       i   
  scaffold64|si       4833 TTGTCAAAAATTGTCATAAATGCCAAGTCAACAAACGACGCCAACATAAG 4882

  scaffold101|s     169834 TACTGTAAATTACCTAGGAAATTGGTTGTATTGAACCCCTGGGAGGTACT 169883
                              v       i    vi             ii  -              
  scaffold64|si       4883 TACGGTAAATTGCCTACAAAATTGGTTGTATCAAA-CCCTGGGAGGTACT 4931

  scaffold101|s     169884 ATGTGTGGACCTAATAGGACCATACACTCTCATGGGCAAAGGCGGCACTG 169933
                                          v                v        i        
  scaffold64|si       4932 ATGTGTGGACCTAATCGGACCATACACTCTCAAGGGCAAAGACGGCACTG 4981

  scaffold101|s     169934 AAATTGACTTTATGTGTGTCACAATGATTGATCCAGCCAACAGTTGGTTC 169983
                                                       v        i v          
  scaffold64|si       4982 AAATTGACTTTATGTGTGTCACAATGATAGATCCAGCTACCAGTTGGTTC 5031

  scaffold101|s     169984 AAAATTGTGGAACTACCGGTAACCGAATTGAATTCTGTTACTCCCAAGGG 170033
                           i                      i     v                    
  scaffold64|si       5032 GAAATTGTGGAACTACCGGTAACTGAATTCAATTCTGTTACTCCCAAGGG 5081

  scaffold101|s     170034 TAAAAAGGGCCTCAAGGGTACTAACACACATAATAAATCTAAAGAAGCAT 170083
                            -                                   i            
  scaffold64|si       5082 T-AAAAGGGCCTCAAGGGTACTAACACACATAATAAACCTAAAGAAGCAT 5130

  scaffold101|s     170084 ACTTTGATAAATCATCAGCACAAGTTGGCTCTTTAGTAAACAAGATCTGG 170133
                                                                             
  scaffold64|si       5131 ACTTTGATAAATCATCAGCACAAGTTGGCTCTTTAGTAAACAAGATCTGG 5180

  scaffold101|s     170134 TTTAGCCGTTACCCACGTTGTCAGGTAATCATTTACGACAATGGAAGCGA 170183
                                                  i                          
  scaffold64|si       5181 TTTAGCCGTTACCCACGTTGTCAAGTAATCATTTACGACAATGGAAGCGA 5230

  scaffold101|s     170184 GTTCAAGCTCAATTT-GAAACCCTATGTGATTCATACGGTATCAAGCGTA 170232
                                          -                                  
  scaffold64|si       5231 GTTCAAGCTCAATTTCGAAACCCTATGTGATTCATACGGTATCAAGCGTA 5280

  scaffold101|s     170233 AGCCAACCAGCATCAAGAACCCCCAAGCAAACGCAATACTAGAACGGATG 170282
                                              -                              
  scaffold64|si       5281 AGCCAACCAGCATCAAGAA-CCCCAAGCAAACGCAATACTAGAACGGATG 5329

  scaffold101|s     170283 CATCAAGTAATCATGACAATGCTCCGTACCGCTGAATTAGACATGGCCAA 170332
                                                                             
  scaffold64|si       5330 CATCAAGTAATCATGACAATGCTCCGTACCGCTGAATTAGACATGGCCAA 5379

  scaffold101|s     170333 TACAGTGGCTCCTAGTGACATAGCAGACTTCCTCACAGATGCTGCATGGG 170382
                                                                             
  scaffold64|si       5380 TACAGTGGCTCCTAGTGACATAGCAGACTTCCTCACAGATGCTGCATGGG 5429

  scaffold101|s     170383 -CGTTCGCTCCACATACCACACGGTACTCAAAGCCTCTCCAGGTGCAGCA 170431
                           -                                                 
  scaffold64|si       5430 CCGTTCGCTCCACATACCACACGGTACTCAAAGCCTCTCCAGGTGCAGCA 5479

  scaffold101|s     170432 ATATTTGGCAGGGACATGCTGTTTGACATTTCCTTCCTAGCTGACTGGAA 170481
                                                         i                   
  scaffold64|si       5480 ATATTTGGCAGGGACATGCTGTTTGACATTCCCTTCCTAGCTGACTGGAA 5529

  scaffold101|s     170482 CAAAATAGGAGATCATAGGCAACGCCAAACTGATCGCAACACCAAACATG 170531
                                       i                 i            i   i  
  scaffold64|si       5530 CAAAATAGGAGACCATAGGCAACGCCAAACCGATCGCAACACCGAACGTG 5579

  scaffold101|s     170532 AAAACAAGTCTCGCGTCGATTGGGATTATAAAATTGGTGATAGAGTACTT 170581
                                                                             
  scaffold64|si       5580 AAAACAAGTCTCGCGTCGATTGGGATTATAAAATTGGTGATAGAGTACTT 5629

  scaffold101|s     170582 CTTCACAAAGAAGGTATCCTCCGCAAATCAGAAAGCAAATACCATAAAGA 170631
                               i                                             
  scaffold64|si       5630 CTTCGCAAAGAAGGTATCCTCCGCAAATCAGAAAGCAAATACCATAAAGA 5679

  scaffold101|s     170632 TCCTTGGACTATATCGACAGTCCATACGAATGGTACTATCAGGGTTCACC 170681
                                                                             
  scaffold64|si       5680 TCCTTGGACTATATCGACAGTCCATACGAATGGTACTATCAGGGTTCACC 5729

  scaffold101|s     170682 GCGGAACAAAATCAGAAAGATTAAACAGTAGGAGAGTAACACCATACTTT 170731
                                                      v                      
  scaffold64|si       5730 GCGGAACAAAATCAGAAAGATTAAACATTAGGAGAGTAACACCATACTTT 5779

  scaffold101|s     170732 GACACTACAGACACTTAAAATAAAGAACATGTCAGTGAATCACTCTTACT 170781
                                                                             
  scaffold64|si       5780 GACACTACAGACACTTAAAATAAAGAACATGTCAGTGAATCACTCTTACT 5829

  scaffold101|s     170782 CCTCTCTCCACTAACACTTACGCTTGAAATAATGCTTCATAGTCACTACT 170831
                                                                 i           
  scaffold64|si       5830 CCTCTCTCCACTAACACTTACGCTTGAAATAATGCTTCGTAGTCACTACT 5879

  scaffold101|s     170832 CAGCCAGGAAAGTCTTGTATCACCAGTATAACTCGGTACACAAAACAAGT 170881
                                                          v i                
  scaffold64|si       5880 CAGCCAGGAAAGTCTTGTATCACCAGTATAAATTGGTACACAAAACAAGT 5929

  scaffold101|s     170882 GTCTTCCACTCACAAAACGGGCCTCCCCATTTTTCCTTTACAAAGAAAAG 170931
                                  i          i          -         v          
  scaffold64|si       5930 GTCTTCCGCTCACAAAACAGGCCTCCCCA-TTTTCCTTTCCAAAGAAAAG 5978

  scaffold101|s     170932 -GTTTTTTCATACCTCACCTGACCCTCCATTCGTGGGGGCGATTGACATA 170980
                           -v        i                       -       v       
  scaffold64|si       5979 TTTTTTTTCACACCTCACCTGACCCTCCATTCGT-GGGGCGAGTGACATA 6027

  scaffold101|s     170981 GGCCAAGAATCTGGAGCTTCCAGGTGGAACTCCATAAGTCTCCTTCACAT 171030
                                                  v                          
  scaffold64|si       6028 GGCCAAGAATCTGGAGCTTCCAGCTGGAACTCCATAAGTCTCCTTCACAT 6077

  scaffold101|s     171031 TGTTTGATACAGAGGAAGGACTCAAAAGTCATAAGATATGAGTTTCTCAG 171080
                                                                             
  scaffold64|si       6078 TGTTTGATACAGAGGAAGGACTCAAAAGTCATAAGATATGAGTTTCTCAG 6127

  scaffold101|s     171081 AAATCATATCCAAATAGGATTTTCCTTCCTACAACTCCACCATACACATT 171130
                                                          v                  
  scaffold64|si       6128 AAATCATATCCAAATAGGATTTTCCTTCCTAGAACTCCACCATACACATT 6177

  scaffold101|s     171131 GTAGGTGTTTTCTTAGGTTGAATATCCAATGGAGGATTTCCTTCTCAGGA 171180
                                                                             
  scaffold64|si       6178 GTAGGTGTTTTCTTAGGTTGAATATCCAATGGAGGATTTCCTTCTCAGGA 6227

  scaffold101|s     171181 ACC-TACCATGGGACAGTTCCTTTGGGCAGTTGAATATGGGCCAGTCATG 171229
                              - v                                            
  scaffold64|si       6228 ACCTTCCCATGGGACAGTTCCTTTGGGCAGTTGAATATGGGCCAGTCATG 6277

  scaffold101|s     171230 GAACTGCCACAAATCACTGCCAATCTCTCTCATGATTATTTGTGTGTTTT 171279
                                                        v               v    
  scaffold64|si       6278 GAACTGCCACAAATCACTGCCAATCTCTCACATGATTATTTGTGTTTTTT 6327

  scaffold101|s     171280 TATGCATGAGATAACTAGTATCTCATTCATCACTTGTACAGTAGTGTTAA 171329
                                                           v            i    
  scaffold64|si       6328 TATGCATGAGATAACTAGTATCTCATTCATCAGTTGTACAGTAGTATTAA 6377

  scaffold101|s     171330 GCTCATAAAAACAAAGTCAGCAAAGTCTACAACAAGATTTTTTAAGTACT 171379
                                                                        i    
  scaffold64|si       6378 GCTCATAAAAACAAAGTCAGCAAAGTCTACAACAAGATTTTTTAAATACT 6427

  scaffold101|s     171380 TTCTGGCTTAGGTCA 171394
                                          
  scaffold64|si       6428 TTCTGGCTTAGGTCA 6442

Matrix = 20p45g.matrix
Kimura (with divCpGMod) = 2.04
Transitions / transversions = 1.50 (39/26)
Gap_init rate = 0.00 (13 / 2652), avg. gap size = 1.46 (19 / 13)


3216 7.26 0.48 0.00 scaffold101|size565204 171427 171839 (392638) genome_9_4307#DNA 1 415 (16) m_b1376s001i1 857

  scaffold101|s     171427 CCATAGATCTTGGTTCATAAGATCCCACGGATTATAAGATATATTTCCCT 171476
                             i  v    i           v                          i
  genome_9_4307          1 CCGTATATCTCGGTTCATAAGAGCCCACGGATTATAAGATATATTTCCCC 50

  scaffold101|s     171477 GATTTTCATGACATTTGTGTTTTTAACCCATTAAATCGTCCCCAGACATT 171526
                                                                 v    i      
  genome_9_4307         51 GATTTTCATGACATTTGTGTTTTTAACCCATTAAATCGACCCCGGACATT 100

  scaffold101|s     171527 CTAAAACCATTAGCGATTGATTCTCCTACTCAACAGCAAGATGCCAATAC 171576
                                        i   i                     v         i
  genome_9_4307        101 CTAAAACCATTAGTGATCGATTCTCCTACTCAACAGCAACATGCCAATAT 150

  scaffold101|s     171577 ATATGGGTCCTTATAAATCCGGTTGGTTGCCGAGTTCTCTCAAATTGTCG 171626
                           ii  v                                      v      
  genome_9_4307        151 GCATTGGTCCTTATAAATCCGGTTGGTTGCCGAGTTCTCTCAATTTGTCG 200

  scaffold101|s     171627 GAAAACTCGCCACCTCCATTTCACACACAACAAGAATGGGTAATCGGAGG 171676
                                   i     i                   v     v         
  genome_9_4307        201 GAAAACTCACCACCCCCATTTCACACACAACAAGCATGGGGAATCGGAGG 250

  scaffold101|s     171677 TGCATTGAGACACAATGGAAAGGAAATTGGCGCTACGTACAGTACAAACA 171726
                                i      v                    v  i        v    
  genome_9_4307        251 TGCATCGAGACAAAATGGAAAGGAAATTGGCGCGACATACAGTACCAACA 300

  scaffold101|s     171727 CATGC-TTGGTAAATAGGCTGGATACTTATA-TTTTTTCCCATGTTAGCA 171774
                              i -                         -         i        
  genome_9_4307        301 CATACTTTGGTAAATAGGCTGGATACTTATATTTTTTTCCCGTGTTAGCA 350

  scaffold101|s     171775 TCTCTAACTTCGCATGGATTATAAGATAAACTTAAATGTATCTTTCGACA 171824
                                     i   i                              i    
  genome_9_4307        351 TCTCTAACTTTGCACGGATTATAAGATAAACTTAAATGTATCTTTTGACA 400

  scaffold101|s     171825 TTTTCAGGCTCTTAT 171839
                                v         
  genome_9_4307        401 TTTTCCGGCTCTTAT 415

Matrix = 20p45g.matrix
Kimura (with divCpGMod) = 5.74
Transitions / transversions = 1.50 (18/12)
Gap_init rate = 0.00 (2 / 412), avg. gap size = 1.00 (2 / 2)


5188 4.56 1.49 1.80 scaffold101|size565204 171842 172510 (391967) genome_6_6142#DNA 1 667 (14) m_b1376s001i2 858

  scaffold101|s     171842 TTCCTCGAATTTTTATCCTTGTTTCAAGGATAAAAAAATTCTGGCGGAAA 171891
                             v      v                                   v    
  genome_6_6142          1 TTACTCGAAATTTTATCCTTGTTTCAAGGATAAAAAAATTCTGGCCGAAA 50

  scaffold101|s     171892 TTGGTGAAATCGTCGAGTTTTTTATCCTTGAAATAAGGACAAAAATCGTC 171941
                                           i                                 
  genome_6_6142         51 TTGGTGAAATCGTCGAATTTTTTATCCTTGAAATAAGGACAAAAATCGTC 100

  scaffold101|s     171942 TGTGTCCGTTCTCAAGGTCGCCATTTTCGGGGATCGTGTTGCGGTCTCTC 171991
                                i                                            
  genome_6_6142        101 TGTGTTCGTTCTCAAGGTCGCCATTTTCGGGGATCGTGTTGCGGTCTCTC 150

  scaffold101|s     171992 TTTCTCTACATCATTCATTAGACAACAAGTTGGGCTATCTGTTGGTATGT 172041
                           v     v           i                               
  genome_6_6142        151 GTTCTCGACATCATTCATCAGACAACAAGTTGGGCTATCTGTTGGTATGT 200

  scaffold101|s     172042 TTCGGTCTTGTTGGGTGCTTTACAGCCTCAGATTCGAACCAATGCTTCCG 172091
                                  v           i i           v                
  genome_6_6142        201 TTCGGTCGTGTTGGGTGCTCTGCAGCCTCAGATACGAACCAATGCTTCCG 250

  scaffold101|s     172092 ACACTTATTTTCACAAGATACCTACCTAAACCGAGTTTTTTTTGCTTTAA 172141
                                                         iv          v       
  genome_6_6142        251 ACACTTATTTTCACAAGATACCTACCTAAATGGAGTTTTTTTGGCTTTAA 300

  scaffold101|s     172142 GCAGCTTAGTACATGTTTCAACCGTGGCAGGTGCGCGAATGGATGTG--- 172188
                                 ---------   v v               i        i ---
  genome_6_6142        301 GCAGCT---------TTTGACCCGTGGCAGGTGCGCAAATGGATGCGTGC 341

  scaffold101|s     172189 ------GTGCATCTATGCGCTACTAAGAGTGGTCACATAGGAGCTGGTAC 172232
                           ------      v         i                    i      
  genome_6_6142        342 ATATGCGTGCATATATGCGCTATTAAGAGTGGTCACATAGGAGTTGGTAC 391

  scaffold101|s     172233 AGTTTGTACATAATTTTTTTGTCCTTATTTCAAGGATAAAAAATTTTCAC 172282
                                v                                     -v     
  genome_6_6142        392 AGTTTCTACATAATTTTTTTGTCCTTATTTCAAGGATAAAAAA-ATTCAC 440

  scaffold101|s     172283 CATTTTTTGAGATCAAATGGACTATACCTGCCAAACTTAATGAAACAATT 172332
                                                 -  i                        
  genome_6_6142        441 CATTTTTTGAGATCAAATGGAC-ATGCCTGCCAAACTTAATGAAACAATT 489

  scaffold101|s     172333 TTGCATCAACTGCATGTTTATCACCAAACCTT-AGCATCAAATACCAATA 172381
                                                 i         -                 
  genome_6_6142        490 TTGCATCAACTGCATGTTTATCGCCAAACCTTCAGCATCAAATACCAATA 539

  scaffold101|s     172382 TTCACTGCAGGTATCAACTAATTTCCACTTGGTATGAGTCTGGAGACTGT 172431
                                -                                            
  genome_6_6142        540 TTCAC-GCAGGTATCAACTAATTTCCACTTGGTATGAGTCTGGAGACTGT 588

  scaffold101|s     172432 CTAGTTGTGTTTTTATTGGTCGATCAAAACATGGGTTTTTATCCTTTTTT 172481
                                                v          v                 
  genome_6_6142        589 CTAGTTGTGTTTTTATTGGTCCATCAAAACATTGGTTTTTATCCTTTTTT 638

  scaffold101|s     172482 TATCCTTTTGGGGGCCTTGAGTAAGGTTA 172510
                                    v                i  
  genome_6_6142        639 TATCCTTTTTGGGGCCTTGAGTAAGGCTA 667

Matrix = 20p45g.matrix
Kimura (with divCpGMod) = 4.42
Transitions / transversions = 0.76 (13/17)
Gap_init rate = 0.02 (15 / 668), avg. gap size = 1.47 (22 / 15)


658 20.40 0.53 9.20 scaffold101|size565204 172528 172716 (391761) C rnd-5_family-4249#Unknown (27) 324 151 m_b1376s001i3 859

  scaffold101|s     172528 TAGATGAGCGATACAATTTTTATGTTAGAGTAGTGAGTAATTCGTAATTT 172577
                                 i  i      vv -- i    ?   ---        ------  
C rnd-5_family-        324 TAGATGGGCAATACAAAAT--ACGTTANAGT---GAGTAATT------TT 286

  scaffold101|s     172578 GGACCATTGCTATTTTTTTAAACGAGGCTTGTTAGTAAAACGAAACTTGC 172627
                             i    i         -- vi  i  i                   i v
C rnd-5_family-        285 GGGCCATCGCTATTTTT--ACGCGGGGTTTGTTAGTAAAACGAAACTCGG 238

  scaffold101|s     172628 AGTAGAAGGCAGTGATCATAACTAGGAAAATGATCATAACTAGC-TAAAT 172676
                                   vi  i     i      vi      ii  --  iv -i    
C rnd-5_family-        237 AGTAGAAGCTAGCGATCACAACTAGCGAAATGACTAT--CTGCCACAAAT 190

  scaffold101|s     172677 GACTATCTGCCGCAAACATAGAGCAATCACAATTCCACTC 172716
                           v-i i vvv  i    v  i  ?i     v          
C rnd-5_family-        189 T-TTGTAGCCCACAAAAATGGANTAATCAAAATTCCACTC 151

Matrix = 20p45g.matrix
Kimura (with divCpGMod) = 19.87
Transitions / transversions = 1.69 (22/13)
Gap_init rate = 0.09 (17 / 188), avg. gap size = 1.00 (17 / 17)


236 18.02 4.76 3.12 scaffold101|size565204 172731 172793 (391684) C rnd-1_family-379#Unknown (108) 70 7 m_b1376s001i4 860

  scaffold101|s     172731 ATCAAGTGCTTGGCACTGGACCTAGGTTCATTG-TC--CTCTGCCCTTGC 172777
                                     ?v                 -   -  --   -   iiiii
C rnd-1_family-         70 ATCAAGTGCTNCGCACTGGACCTAGGTTC-TTGCTCGACTC-GCCTCCAT 23

  scaffold101|s     172778 ACCCTGGTTGGATACC 172793
                           iv  i i i       
C rnd-1_family-         22 GACCCGATCGGATACC 7

Matrix = 20p45g.matrix
Kimura (with divCpGMod) = 17.69
Transitions / transversions = 4.50 (9/2)
Gap_init rate = 0.06 (4 / 62), avg. gap size = 1.25 (5 / 4)


236 19.51 10.42 3.92 scaffold101|size565204 172849 172944 (391533) C rnd-1_family-261#Unknown (0) 314 213 m_b1376s001i5 861

  scaffold101|s     172849 GGGTGGTGCCAAAAACT---GCAGGGGTTTATCACTTAAT--GTGTATAA 172893
                                            ---      --   vi  i iv --   ii-  
C rnd-1_family-        314 GGGTGGTGCCAAAAACTGTCGCAGGG--TTAGTACCTGTTTGGTGCG-AA 268

  scaffold101|s     172894 CCC--CTCCCC--CTGGC-GTAAAATCGCCCCATTGGCTAAAGGGTGGGG 172938
                              --      --   i - ? vvi i -  vi    v v          
C rnd-1_family-        267 CCCTGCTCCCCTTCTGACTGNATTGTTG-CCAGTTGGATCAAGGGTGGGG 219

  scaffold101|s     172939 AAGGGG 172944
                            ii   
C rnd-1_family-        218 AGAGGG 213

Matrix = 20p45g.matrix
Kimura (with divCpGMod) = 21.78
Transitions / transversions = 1.57 (11/7)
Gap_init rate = 0.09 (9 / 95), avg. gap size = 1.56 (14 / 9)


384 22.88 9.09 8.60 scaffold101|size565204 172909 173128 (391349) rnd-1_family-331#Unknown 63 283 (34) m_b1376s001i6 862

  scaffold101|s     172909 TAAAATCGCCCCATTGGCTAAAGGGTGGGGAAGGGGCTA----CCAAAAC 172954
                            ?? i      -     i             i    v? ----ii     
  rnd-1_family-         63 TNNAGTCGCCC-ATTGGTTAAAGGGTGGGGAGGGGGANAAAGCTTAAAAC 111

  scaffold101|s     172955 TAG--ACAAACAG----ACAA---ACCCCCAG--ACA--ACCATGGTGCG 172991
                             v--       i----    ---    v i --i i--i  vi v  v 
  rnd-1_family-        112 TATCTACAAACAACCCAACAATCAACCCGCGGTTGCGTCGCCTCGTTGGG 161

  scaffold101|s     172992 AGAGCGCTGCCCCAAAAA--GAATGAGATGTTTGGA-GGTAGCTCGTACC 173038
                           v vvv  v  i  i  v --       ---i    v- iv  v   vi -
  rnd-1_family-        162 TGTTGGCGGCTCCGAACACAGAATGAG---CTTGGCCGAGAGGTCGGGC- 207

  scaffold101|s     173039 TCCGCACATCACATAACTTTTTGGTGGTGTGCAGCCGGGCCGTCGTCTGT 173088
                           --------    ----  i v  ivv   i  v    i  --        
  rnd-1_family-        208 --------TCAC----CTCTGTGAGCGTGCGCCGCCGAGC--TCGTCTGT 243

  scaffold101|s     173089 CCCTCACCGCAATCAAGTGCTTGGCACTGGACCTAGGTTC 173128
                             v     v i         ivv           ?     
  rnd-1_family-        244 CCATCACCCCGATCAAGTGCCGCGCACTGGACCTNGGTTC 283

Matrix = 20p45g.matrix
Kimura (with divCpGMod) = 22.86
Transitions / transversions = 0.92 (22/24)
Gap_init rate = 0.12 (27 / 219), avg. gap size = 1.44 (39 / 27)


677 7.60 4.17 8.70 scaffold101|size565204 172951 173094 (391383) C rnd-5_family-176#Unknown (3228) 138 1 m_b1376s001i7 863

  scaffold101|s     172951 AAACTAGAC--AAACAGACAAACCCCCAGACAACCATGGTGCGAGA-GCG 172997
                             i      --     i         vv    i             - i 
C rnd-5_family-        138 AAGCTAGACCAAAACAAACAAACCCCGCGACAGCCATGGTGCGAGAGGTG 89

  scaffold101|s     172998 CTGCCCCAAAAAGAATGA-GATGTTTGGAGGTA--GCTCGTACCTCCGCA 173044
                                             - i  -       ? --     i-     ---
C rnd-5_family-         88 CTGCCCCAAAAAGAATGAGGGTG-TTGGAGGNAGCGCTCGC-CCTCC--- 44

  scaffold101|s     173045 CATCACATAACTTTTTGGTGGTGTGCAGCCGGGCCGTCGTCTGTCCCTCA 173094
                            v    ---i     ---     ?        ?  -              
C rnd-5_family-         43 CCTCAC---GCTTTT---TGGTGNGCAGCCGGNCC-TCGTCTGTCCCTCA 1

Matrix = 20p45g.matrix
Kimura (with divCpGMod) = 7.46
Transitions / transversions = 2.33 (7/3)
Gap_init rate = 0.11 (16 / 143), avg. gap size = 1.12 (18 / 16)


276 20.59 8.77 14.81 scaffold101|size565204 173068 173409 (391068) C rnd-5_family-429#Unknown (353) 7192 6869 m_b1376s001i8 864

  scaffold101|s     173068 TGCAGCCGGGCCGTCGTCTGTCCCTCACCGCAATCAAGTGCTTGGCACTG 173117
                              v    i  --          v     vvi         ivi      
C rnd-5_family-       7192 TGCCGCCGAGC--TCGTCTGTCCATCACCCGGATCAAGTGCCGAGCACTG 7145

  scaffold101|s     173118 GACCTAGGTTCGTTG-TC--CTCTGCC--CTTGCACCCTGGTTGGATACC 173162
                               ?v     -   -  --   -   -- ?    v ------      v
C rnd-5_family-       7144 GACCNTGGTTC-TTGCTCGACTC-GCCCACNTGCAAC------GGATACA 7103

  scaffold101|s     173163 CTGTCTTGGTCCTGCTCCTGTGAGGACTACTTGGGTACTGTAAAGACATT 173212
                            vi vv i ----   ------    ----   v ? -- - v    - v
C rnd-5_family-       7102 CGATAATAG----GCT------AGGA----TTGTGNA--G-ATAGAC-TG 7071

  scaffold101|s     173213 TACCTGGGTGGTGCCGAAAAC---TGCAGGGGTTTATCACTTAATGTGTA 173259
                             vv -    ?          ---   i ivv    -vi    ---  v 
C rnd-5_family-       7070 TAGGT-GGTGNTGCCGAAAACACTTGCGGATTTTTA-GGCTTA---TGAA 7026

  scaffold101|s     173260 TAACCCCT---CCCC-----CTGGCGTAAAATCGCCCCACTGTG-----G 173296
                           v  i   i---    -----  --  -   i   -     i   ----- 
C rnd-5_family-       7025 AAATCCCCAAGCCCCAACGACT--CG-AAAGTCG-CCCACCGTGTGCGCG 6980

  scaffold101|s     173297 CTTGGTGC-TACACCAATGACA--CAACGCCAGGGTTTGGTAC-----CC 173338
                                i  -i    v vi  i --  ii ---  ii     - -----  
C rnd-5_family-       6979 CTTGGCGCGCACACAACCGATAGGCAGTG---GGACTTGGT-CAAGTGCC 6934

  scaffold101|s     173339 CCCATGTACTGGC-CGCCCACAGTGGGTCGCTGTATCAGGCGGGCCATCT 173387
                               i--- i   -  v ii i ?i  v                 iii i
C rnd-5_family-       6933 CCCAC---CCGGCGCGGCTGCGGNAGGACGCTGTATCAGGCGGGCTGCCC 6887

  scaffold101|s     173388 GTGGGCGGTCAGCACAAACCCA 173409
                           ---   i   -  i vv     
C rnd-5_family-       6886 ---GGCAGTC-GCGCCCACCCA 6869

Matrix = 20p45g.matrix
Kimura (with divCpGMod) = 20.62
Transitions / transversions = 1.22 (33/27)
Gap_init rate = 0.17 (59 / 341), avg. gap size = 1.32 (78 / 59)

348 16.24 3.66 2.41 scaffold101|size565204 173081 173162 (391315) C rnd-1_family-379#Unknown (89) 89 7 m_b1376s001i9 864

  scaffold101|s     173081 TCGTCTGTCCCTCACCGCAATCAAGTGCTTGGCACTGGACCTAGGTTCGT 173130
                                     v     v            ?v                 - 
C rnd-1_family-         89 TCGTCTGTCCATCACCCCAATCAAGTGCTNCGCACTGGACCTAGGTTC-T 41

  scaffold101|s     173131 TG-TC--CTCTGCCCTTGCACCCTGGTTGGATACC 173162
                             -  --   -   iiiiiiv  i i i       
C rnd-1_family-         40 TGCTCGACTC-GCCTCCATGACCCGATCGGATACC 7

Matrix = 20p45g.matrix
Kimura (with divCpGMod) = 15.93
Transitions / transversions = 2.25 (9/4)
Gap_init rate = 0.05 (4 / 81), avg. gap size = 1.25 (5 / 4)


384 22.88 9.09 8.60 scaffold101|size565204 172909 173128 (391349) rnd-1_family-331#Unknown 63 283 (34) m_b1376s001i6 862

  scaffold101|s     172909 TAAAATCGCCCCATTGGCTAAAGGGTGGGGAAGGGGCTA----CCAAAAC 172954
                            ?? i      -     i             i    v? ----ii     
  rnd-1_family-         63 TNNAGTCGCCC-ATTGGTTAAAGGGTGGGGAGGGGGANAAAGCTTAAAAC 111

  scaffold101|s     172955 TAG--ACAAACAG----ACAA---ACCCCCAG--ACA--ACCATGGTGCG 172991
                             v--       i----    ---    v i --i i--i  vi v  v 
  rnd-1_family-        112 TATCTACAAACAACCCAACAATCAACCCGCGGTTGCGTCGCCTCGTTGGG 161

  scaffold101|s     172992 AGAGCGCTGCCCCAAAAA--GAATGAGATGTTTGGA-GGTAGCTCGTACC 173038
                           v vvv  v  i  i  v --       ---i    v- iv  v   vi -
  rnd-1_family-        162 TGTTGGCGGCTCCGAACACAGAATGAG---CTTGGCCGAGAGGTCGGGC- 207

  scaffold101|s     173039 TCCGCACATCACATAACTTTTTGGTGGTGTGCAGCCGGGCCGTCGTCTGT 173088
                           --------    ----  i v  ivv   i  v    i  --        
  rnd-1_family-        208 --------TCAC----CTCTGTGAGCGTGCGCCGCCGAGC--TCGTCTGT 243

  scaffold101|s     173089 CCCTCACCGCAATCAAGTGCTTGGCACTGGACCTAGGTTC 173128
                             v     v i         ivv           ?     
  rnd-1_family-        244 CCATCACCCCGATCAAGTGCCGCGCACTGGACCTNGGTTC 283

Matrix = 20p45g.matrix
Kimura (with divCpGMod) = 22.86
Transitions / transversions = 0.92 (22/24)
Gap_init rate = 0.12 (27 / 219), avg. gap size = 1.44 (39 / 27)


6269 29.10 3.33 3.39 scaffold101|size565204 173498 176713 (387764) C rnd-5_family-429#Unknown (869) 6676 3463 m_b1376s001i10 865

  scaffold101|s     173498 CTCGTTGGTCTCTA-TGCCACTGTCGATACTGCTC-TGGAGTACGGGAGC 173545
                            i  i  vi  v i-    i i i   v    i  -i  v   -i  v  
C rnd-5_family-       6676 CCCGCTGCCCTATGCTGCCGCCGCCGAGACTGTTCGCGGTGTA-AGGCGC 6628

  scaffold101|s     173546 GTTAGTACCGTCTC---CGCCACATC-GTGGTAGACACCTCCCTCCACAT 173591
                           i -- v  viv   ---  iv  i  -   -   i v  v  vv v  i 
C rnd-5_family-       6627 AT--GGACGAGCTCGTTCGTGACGTCCGTG-TAGGCTCCGCCGGCGACGT 6581

  scaffold101|s     173592 TAACAAAGCCGAAAGTTCG-CCGCATACTGGTGGACATCCCCTCCGAGAA 173640
                            ?  i  v  -   v   v-?     vi v  ?     ?   v v     
C rnd-5_family-       6580 TNACGAACCC-AAATTTCTTNCGCATTTTTGTNGACATNCCCGCGGAGAA 6532

  scaffold101|s     173641 GTTCGATAGCTGCTCCCTCACGTATTCTTTGAACGTTTCTCCCCTCCATC 173690
                            ivv v   i v     vv i      iv       vv v iv v   i 
C rnd-5_family-       6531 GCAGGCTAGTTCCTCCCGGATGTATTCCATGAACGTGGCGCTGCGCCACC 6482

  scaffold101|s     173691 GGCCGAGTTTTTGAATTTGTCGGTCAGAATA-CCCGGCGAGGGCCAGGGC 173739
                            ?  v -      ?    -i iv iv  i  -    i -  i v  i   
C rnd-5_family-       6481 GNCCCA-TTTTTGNATTT-CCATTTCGAGTAGCCCGAC-AGAGACAAGGC 6435

  scaffold101|s     173740 ATTAGCCCCTCCAATGCGTAGTGAATGCGTGTCGATGCGATCAATGGGGA 173789
                           i  v    -   iv    i  i          i      vi  i     -
C rnd-5_family-       6434 GTTTGCCC-TCCGCTGCGCAGCGAATGCGTGTTGATGCGTCCAGTGGGG- 6387

  scaffold101|s     173790 TGCCGCGCGTAGTAGGGTACTCCAGCGCGGTTGCTGCCAATTTGAGGGCC 173839
                            v  viv? ivvii  i  v    iv i -ii  v   v          -
C rnd-5_family-       6386 TTCCCTTNGCCCCGGGATAGTCCAAAGTG-CCGCGGCCCATTTGAGGGC- 6339

  scaffold101|s     173840 GACCTGATGTCCTTGTCCGTGACGTCCCGCCTTGTGCCGTCGATG---TA 173886
                           iv  i     ii          i   v  v viv       i i ---  
C rnd-5_family-       6338 ATCCCGATGTTTTTGTCCGTGATGTCACGGCGCTTGCCGTCAACGAAATA 6289

  scaffold101|s     173887 CACTGCACTCAGGAAGACTGTGTCGGTTTGCTTGGACGGGGCATGATCCC 173936
                           vi   vi---  i  ?iii v i i- i  i-------  v   vi  i 
C rnd-5_family-       6288 GGCTGAG---AGAAANGTCGAGCCA-TCTGT-------GGCCATCGTCTC 6250

  scaffold101|s     173937 GAATATGCAGAATCCTGCGTCCGAGTGC--TCGAATCGGATC-ACATAGT 173983
                               i  v   --- vv i   v     --?  v i?   iv- v   i 
C rnd-5_family-       6249 GAATGTGGAGA---CGTCATCCCAGTGCACNCGCACNGGACAGAAATAAT 6203

  scaffold101|s     173984 GTCTCCCCATTTGACTCATGGTGTATGCAGACTCCATGCCACCCGTTCTT 174033
                           -iv          v   i     v  i     v  v v  i         
C rnd-5_family-       6202 -CGTCCCCATTTGCCTCGTGGTGGATACAGACACCCTTCCGCCCGTTCTT 6154

  scaffold101|s     174034 CTGGTTGTCCAGTTTGAGAGTGGCACTGTCGGCGGTCATGATGAGCTCGC 174083
                              i  i    i   v  v     i ii  v  v v  vi  -   i i 
C rnd-5_family-       6153 CTGATTATCCAATTTTAGTGTGGCGCCATCCGCCGACAAAAT-AGCCCAC 6105

  scaffold101|s     174084 GATG-TGCCTGCCGTGGTAGTTGCCGGAGGGTGCCCTGGGCATCCTTCTT 174132
                            ii -    v    i --     i      vvv     vv    ii  iv
C rnd-5_family-       6104 GGCGGTGCCAGCCGCG--AGTTGTCGGAGGCGCCCCTGTTCATCTCTCCG 6057

  scaffold101|s     174133 GAAGAACGTGACATC-----GGCAACCTTGAACTGTTGCGTCTGTTT--- 174174
                           i  i  v     i  -----v  i?vv   vii    -i  i  ?  ---
C rnd-5_family-       6056 AAAAAAGGTGACGTCCCTCATGCGNAATTGCGTTGTT-TGTTTGNTTTCG 6008

  scaffold101|s     174175 -----CGA---TTTG------------CAATTCGCAGGAGGTAGTAAAAC 174204
                           -----   ---   i------------ i ii  v           i  v
C rnd-5_family-       6007 TCGCGCGAACCTTTATCGTGTATTCACCGACCCGGAGGAGGTAGTAGAAG 5958

  scaffold101|s     174205 GCTATGACCGCTAGATCGCCCACCACCTGATCCAGTGCACTAGCTCCTGC 174254
                             v  v vv iivi   v  v   i  i iv i   v ivvv  v  i v
C rnd-5_family-       5957 GCAATCAAGGTCCAATCTCCAACCGCCCGGACTAGTTCGGACGCACCCGG 5908

  scaffold101|s     174255 TTGCATGCC-CAGCTTGGCGAGATACTCAGGGATATCTGCTTCCACTGGG 174303
                           vi  iiv  -ii  --      ? i   i  ? ii  v vi     i   
C rnd-5_family-       5907 ACGCGCTCCGTGGC--GGCGAGNTGCTCGGGNACGTCGGACTCCACCGGG 5860

  scaffold101|s     174304 AG---CTTC-TTGAGGACGGGTCCATCCGTTTTGTGCCATCCATCTAGAA 174349
                             ---    -   vv ii     vii ----  vi       ?  vv vi
C rnd-5_family-       5859 AGTTGCTTCGTTGTCGGTGGGTCGGCC----TTTCGCCATCCNTCGTGCG 5814

  scaffold101|s     174350 TCTGCCCTAGCCGTGGGAGGTGTTTCTCGGTGCCCCCGAGCTTGATTGGA 174399
                            ?  iv i  ii i  v   v v i  i ivvi v    -   vi ?  i
C rnd-5_family-       5813 TNTGTACCAGTTGCGGTAGGAGATCCTTGAGTTCGCCGA-CTTTGTNGGG 5765

  scaffold101|s     174400 TTCACGTTGCAGGCCAGAGCGATCTCTTTGCCAACGGCCAAGAGAGCC-- 174447
                             i    iv ivv   vi      vii v          iv  vv   --
C rnd-5_family-       5764 TTTACGTCTCGCTCCATGGCGATCGTCTGGCCAACGGCCGTGATCGCCTT 5715

  scaffold101|s     174448 GCTGAAACTGTGTTGCTTTTGACCACGCGTCCCCGTCC---GAATCCCCC 174494
                           i    -- i   iiiv?ivi   ivvviv  ?i  v  --- v v  v i
C rnd-5_family-       5714 ACTGA--CCGTGCCAGNCGCGACTTGTTTTCNTCGACCATAGTAGCCACT 5667

  scaffold101|s     174495 TCGCCTGATTCGGGCGGCGAACCCACTGAGGCATCGTACCCTTGTGGAGT 174544
                              ---  i ? v  i  i  i  vv     vii  i   ? v   vi v
C rnd-5_family-       5666 TCG---GACTNGTGCAGCAAATCCTGTGAGGAGCCGCACCNTGGTGTGGA 5620

  scaffold101|s     174545 ACGCGGTGCCCTGAAGGAAAGGGTCCACTCCCAAAGGCCGGACGTAGGCC 174594
                            ? v  iii  vi    v    v   ?      v  v  v v?i     v
C rnd-5_family-       5619 ANGAGGCATCCGAAAGGTAAGGCTCCNCTCCCACAGCCCTGCNATAGGCG 5570

  scaffold101|s     174595 AACCAGTTGTTCCAATGTGTTGCCCGGGTTTTGGAAGTCGACGCCACTCG 174644
                           iv   i v iv   i i iiiv    iv  iv  v     v        v
C rnd-5_family-       5569 GTCCAATGGCGCCAGTATACCTCCCGATTTCGGGTAGTCGCCGCCACTCT 5520

  scaffold101|s     174645 TCCATTGAGAAATCCTGCATCCGCAGCACGGAAATCACCCTCGTACGAGT 174694
                             ? vi  ii  v  vv                     v v i  -  vv
C rnd-5_family-       5519 TCNAGCGAAGAAGCCGTCATCCGCAGCACGGAAATCACGCGCATA-GACG 5471

  scaffold101|s     174695 TTTTGAAGATATG-TGGTAGCCTGTCCACAAGTTCTGGGATGGGAGAGGG 174743
                            vvi    iv v -i    vv vv    vi  ii    vv      i v 
C rnd-5_family-       5470 TGGCGAAGGAAGGGCGGTATACGCTCCAGGAGCCCTGGTTTGGGAGGGCG 5421

  scaffold101|s     174744 AACATAGTGTTAAACA--TAGTTAGTAAATCCAAATCAGTTTTACAATGC 174791
                             viv  vi i   ? --ii i-- ? ii  viv     v?iv       
C rnd-5_family-       5420 AAAGAAGAATCAAANAGGCGGC--GNAGGTCAGTATCAGANCGACAATGC 5373

  scaffold101|s     174792 CACCGCGGCTCGCTCCCAAATGATCTTGATGGAATGTCGGTTAGCCTGTT 174841
                             iivv     i  v  vv i  v vi  i  ?     ?  i v?vv   
C rnd-5_family-       5372 CATTTGGGCTCACTGCCCCACGAGCGCGACGGNATGTCNGTCATNGAGTT 5323

  scaffold101|s     174842 ATCTTTTCCCGCAATGTGGAGCGGTGTCAGTGGTGATACCTGGTGCACTT 174891
                           v vvivv  v        v? i        i  i  i   i  vv?i  i
C rnd-5_family-       5322 CTGACAGCCAGCAATGTGCNGTGGTGTCAGCGGCGACACCCGGGTNGCTC 5273

  scaffold101|s     174892 TTAGACGTACTGCCAGTGCCCGGATGAGTTGCCCTGCCACCCGAGATCCT 174941
                            i     i v   v  v  v  ? v   i  iv i     vvvv  i ?i
C rnd-5_family-       5272 TCAGACGCAGTGCGAGGGCGCGNAGGAGCTGTGCCGCCACAGTCGACCNC 5223

  scaffold101|s     174942 TTTGCCGCTAGCCGTCTTACCCAACTGACTGTCGGGGAATTATCGCTGAA 174991
                             i v?  ?     i? v           ?  ?   vvi  ?        
C rnd-5_family-       5222 TTCGANGCNAGCCGCNTGACCCAACTGACNGTNGGGCTGTTNTCGCTGAA 5173

  scaffold101|s     174992 AAGAGCGATGTGGGT-CCCAGGGGTGATCTCGCAGACATCCTCCATCACC 175040
                           ?  v    i    v -  i i?v  - v? i         i   i i   
C rnd-5_family-       5172 NAGCGCGACGTGGCTACCTAANCGT-AGNTTGCAGACATCTTCCGTTACC 5124

  scaffold101|s     175041 AGCCACAGGAGTAAGAGGCCCACCATTTCCAAATCGGAATTTGTGAGGTG 175090
                            i   i  v  ? i?     vi    i    ii  v            --
C rnd-5_family-       5123 AACCATAGCAGNAGNAGGCCGGCCATCTCCAGGTCCGAATTTGTGAGG-- 5076

  scaffold101|s     175091 TCCG-CCACGTTTGTTGTTG---GTATCGATG-ACAGC-TTG----CTTA 175130
                           -   -  v   vv   ? i ---  i i   ?-? ? ?-i  ----   i
C rnd-5_family-       5075 -CCGNCCCCGTGGGTTNTCGAACGTGTTGATNTNCNGNACTGACGTCTTG 5027

  scaffold101|s     175131 ATATCCGGCGGCCACTCGAACCGGAAGACCGTCGGTTTGCATTGGCGGC- 175179
                              - v           v v      v  ?      v    --?  v  -
C rnd-5_family-       5026 ATA-CAGGCGGCCACTCCACCCGGAACACNGTCGGTGTGCA--NGCCGCT 4980

  scaffold101|s     175180 --GGTGCCCAACAATAATGCCCCCGACGCCATGGAGTGATGCGTCTTTGA 175227
                           --v  vi  v  i ii  v  v  ?     i  v?vi  v  i       
C rnd-5_family-       4979 TTTGTCTCCCACGACGATCCCGCCNACGCCGTGTNTCGAGGCATCTTTGA 4930

  scaffold101|s     175228 TCCCGATGTAATCCGGCT-CCCCCATGACGAGTTCTCTGCATGGGGTAGG 175276
                           i     iiv        i-iv   i v  v       v   i--   i  
C rnd-5_family-       4929 CCCCGACAAAATCCGGCCATACCCGTCACCAGTTCTCGGCAC--GGTGGG 4882

  scaffold101|s     175277 GTGTTGGGTGGACTCTCTGACGAGAGTGCGGCAATCCTTCACCGTTTGTC 175326
                           ??  vi  iv  i  ? v? v?  v        i    vv  v i   v 
C rnd-5_family-       4881 NNGTGAGGCTGATTCNCGNAGNAGCGTGCGGCAGTCCTGAACGGCTTGGC 4832

  scaffold101|s     175327 GGAGTGCCTTGTTTCGATGTAGATACACCACCGCTGGTCGCAAGCTCAGG 175376
                               i vi           v  i?    ?    v?  ?  i-v  ?i   
C rnd-5_family-       4831 GGAGCGGTTTGTTTCGATGGAGGNACACNACCGGNGGNCGT-TGCNTAGG 4783

  scaffold101|s     175377 AGTTTGTTGCACGGTGTTAGGAGCCCTCTACCACACGGGATAGCCATAAA 175426
                             -ii      i  v ??  ?        ?  vvv      v   i i  
C rnd-5_family-       4782 AG-CCGTTGCATGGGGNNAGNAGCCCTCTNCCCGCCGGGATTGCCGTGAA 4734

  scaffold101|s     175427 TGCATGGCGGAGTTTTGATACGACGGACTCGAACTCAGCGAACGGTATAC 175476
                           v     v  v v     -ii       i        v     i vv  i 
C rnd-5_family-       4733 GGCATGCCGCATTTTTG-CGCGACGGATTCGAACTCTGCGAATGCGATGC 4685

  scaffold101|s     175477 CTGATCTCGCTCGTGAGGC----TGCACGAAGCCATTTGTGTAAGATTGC 175522
                            ------   v    ?vv ----   i  v        i  ? i   i  
C rnd-5_family-       4684 C------CGCGCGTGNCTCGCCTTGCGCGCAGCCATTTATGNAGGATCGC 4641

  scaffold101|s     175523 TAATAAGAACTCCCGCTTAGGATGTTCGAGC---TGCATTGTTTTGACTC 175569
                           v ii i   ?  i  i  ?  v ?     i ---     v  i   v ii
C rnd-5_family-       4640 GAGCAGGAANTCTCGTTTNGGTTNTTCGAACCAGTGCATGGTCTTGTCCT 4591

  scaffold101|s     175570 CAGCGGTGCCGTTGAAAGTGAACCTGAGTATGTCCTTATTGAGCGCCCAC 175619
                            ------     i   ??    ? iv  i ?   i  iiv   vvi   i
C rnd-5_family-       4590 C------GCCGTCGAANNTGAANCCCAGCANGTCTTTGCGGAGGCTCCAT 4547

  scaffold101|s     175620 TGTCAGTGACC-TTTTGTCAGCTTTTTGAATGATATCGGGTCTTCA--GG 175666
                           i   v  vi  -ivi  -v v       ? ?  v  i  i  i  ?-- v
C rnd-5_family-       4546 CGTCCGTCGCCACGCTG-GATCTTTTTGNANGAGATTGGATCCTCNTCGT 4498

  scaffold101|s     175667 TGATTCGGCATGGGCGGGGAAGACGTCGTGGATCCCGTTCATGACGGCAC 175716
                           i --   v   vv  v     ?     i  i  ?  vv       ?  i-
C rnd-5_family-       4497 CG--TCGTCATTCGCTGGGAANACGTCATGAATNCCTGTCATGACNGCG- 4451

  scaffold101|s     175717 TCGCGACATGTGCCAGTTGTTGTTGTGAGGTTGCAATGGCT-AGTGGTAT 175765
                               ii i  ivv?  i  ?   i      iv  v      -  iv - ?
C rnd-5_family-       4450 TCGCAGCGTGCTGNAGCTGNTGTCGTGAGGCGGCCATGGCTAAGCTG-AN 4402

  scaffold101|s     175766 GAAGTCATCAACGTAAACGTCGATAAAGTACTTGAATGTGTTGT--CGT- 175812
                              i  i  i     v       ii     ?i    - iv    --   -
C rnd-5_family-       4401 GAAATCGTCGACGTATACGTCGACGAAGTANCTGAA-GCTTTGTCCCGTG 4353

  scaffold101|s     175813 CCACAGCTAGTGGGAGCT-TGCTGACCTCCGGGTTACCGGTGGTGTGGTG 175861
                             i i  vi  i vi  i-i  i -    --- i ii vi v  vi vvi
C rnd-5_family-       4352 CCGCGGCGGGTAGCGGCCGCGCCG-CCTC---GCTGTCCATCGTCCGCGA 4307

  scaffold101|s     175862 CAGAAACTTGTGTGGTGGTGCCTT--GGTGAT----TGGTAGTTCTGCAT 175905
                           i ii       -------  i ? --i i  v----i  iiv?  iiii 
C rnd-5_family-       4306 TAAGAACTTGT-------TGTCNTCCAGCGAGCCCACGGCGTNTCCATGT 4264

  scaffold101|s     175906 ACCATGTGGCAACGTCCCGCGCTGTTTCTGATGCTGTGCAAAAGTATGCG 175955
                            iiii  v  v     v  i? i  i  i  v  i i   i     ? v?
C rnd-5_family-       4263 ATTGCGTCGCCACGTCGCGTNCCGTCTCCGAGGCCGCGCAGAAGTANGGN 4214

  scaffold101|s     175956 GGTGATTCCACCCAACCCATTTGTAGCGAATTTGGGATGACGAGCTTCGT 176005
                             i  i  ?     ?              vv ?    i   v    ivii
C rnd-5_family-       4213 GGCGACTCNACCCANCCCATTTGTAGCGATGTNGGGACGACCAGCTCGAC 4164

  scaffold101|s     176006 TGGTT-GCCCTGGTGGCTGGGGCATGACGTAGGCAAAATTCCACTCCTCT 176054
                           v    -  iiiv  - i  v    v      ivvi  i     i  i ?i
C rnd-5_family-       4163 GGGTTCGCTTCCGT-GTTGCGGCAGGACGTAACAGAAGTTCCATTCTTNC 4115

  scaffold101|s     176055 CCCGCTGCGCAGTCGAGCCTCCAAAACCCATCATTAATGTCGAATTTGGC 176104
                             iv iv    i  ? i? v   i  ?  i  v  ?  i  ?v       
C rnd-5_family-       4114 CCTTCCTCGCAATCNAANCGCCAGAANCCGTCCTTNATATCNCATTTGGC 4065

  scaffold101|s     176105 CATGAAGATGGCGGTGTCGGGGTCCGCCTCTGCAAATGCGTGAATGGTAC 176154
                           v v      vv  vi   ?vvv  v  i  v  i  i     v   i i 
C rnd-5_family-       4064 AAGGAAGATTTCGCCGTCNTCCTCGGCTTCGGCGAACGCGTGTATGATGC 4015

  scaffold101|s     176155 GGGAGAGTGAGTGCCCTAGTTGGTCGATGGCCCCCCGTGGGGC-GCCTAG 176203
                            v     viv      i vi           v           - i  -v
C rnd-5_family-       4014 GCGAGAGGACGTGCCCCATCTGGTCGATGGCGCCCCGTGGGGCTGTCT-T 3966

  scaffold101|s     176204 GGTCGTGGTTTCATTGACGGATGGCAGCTGCTT-TCCTGTAGCCAGCCGC 176252
                           vii   v v   i     v  i  i  vi i  - v      --- -   
C rnd-5_family-       3965 TACCGTCGATTCGTTGACTGACGGTAGGCGTTTATGCTGTAG---G-CGC 3920

  scaffold101|s     176253 AGGCGGAAGGACAAGTCCAAAATGGCTCGAAAACCCCGGGATTTGTGAGG 176302
                            v  viv v    i     i   v  i     ?  i vv  i     ?  
C rnd-5_family-       3919 ACGCTATACGACAGGTCCAGAATTGCCCGAAANCCTCTCGACTTGTGNGG 3870

  scaffold101|s     176303 TATCATTGCGATGGGTGATATTTTCAGGTTGTCCGGTGGATTCTGTTGAA 176352
                           v     v     v  i        i  ? ivv?   i  i iv vi vi 
C rnd-5_family-       3869 AATCATGGCGATTGGCGATATTTTTAGNTCCGNCGGCGGGTCGTCCTTGA 3820

  scaffold101|s     176353 TGTTGTCCCATGCTACTATGCGTGCTTGATTCGCCGCCACTTTTCCAGCC 176402
                              i      ?vvi  v  v  i  i  -?i vi   i     ii - i 
C rnd-5_family-       3819 TGTCGTCCCANCGCACGATCCGCGCCTG-NCCTTCGCTACTTTCTC-GTC 3772

  scaffold101|s     176403 AGTTCTGCCG--TCAGCTGTGCCATTGCTGCTGGTGCTAGTGCTGAAATG 176450
                             -   v   --v      ?v  i i  iv iv  i i     -- i i 
C rnd-5_family-       3771 AG-TCTCCCGGCGCAGCTGNTCCGTCGCCTCCTGTACCAGTGC--AGACG 3725

  scaffold101|s     176451 TGTGGGCCTCGCTG--GATGGCTTCTAACATCTCCTGCCGCGTCCACTTT 176498
                           vi     ii vi  --   v  iv  vv      v v   i     v  i
C rnd-5_family-       3724 GATGGGCTCCCTTGTTGATTGCCGCTTCCATCTCGTCCCGTGTCCAATTC 3675

  scaffold101|s     176499 CGCCCGGTGTTTGTGGGGCATCCCCCGGTTGCGTA--GGCCAGCAACTGT 176546
                           i    v     ? i      ?   iiv  v     --  --  v ivv ?
C rnd-5_family-       3674 TGCCCCGTGTTNGCGGGGCANCCCTTCGTGGCGTATTGG--AGGAGAAGN 3627

  scaffold101|s     176547 CCTGCAGCGGGATGATGGAGCGCGAGACCGGTAGGGCACATGGAGTTGGG 176596
                           i    v  v        v  ?  ?  iiiv  v        vvv   vv 
C rnd-5_family-       3626 TCTGCCGCCGGATGATGCAGNGCNAGGTTTGTCGGGCACATTTCGTTCCG 3577

  scaffold101|s     176597 CCACGTTGCCGG---CGGCGTGAGGGCCGGTGTGCTTGG--TGCCCAGTC 176641
                           vv      i?  --- v  v ?v v v   ?i? v iv --     ----
C rnd-5_family-       3576 GAACGTTGTNGGCCCCTGCTTNTGCGGCGGNANGATCTGCTTGCCC---- 3531

  scaffold101|s     176642 TCCATTGTGGGTGGCCCAGTAGGAGACTTCCTCCTGTTCAACCTGTCG-T 176690
                           ---- i    ??vvv   ? i?   ?v   ?ivi  v iii i     - 
C rnd-5_family-       3530 ----TCGTGGNNTCGCCANTGNGAGNGTTCNCGTTGGTTGGCTTGTCGCT 3485

  scaffold101|s     176691 TGGTGTCGTTGCCGTCTGTTTTG 176713
                           i i  -  ? v  ?ii       
C rnd-5_family-       3484 CGATG-CGNTCCCNCTTGTTTTG 3463

Matrix = 20p45g.matrix
Kimura (with divCpGMod) = 32.88
Transitions / transversions = 1.09 (471/433)
Gap_init rate = 0.05 (159 / 3215), avg. gap size = 1.36 (216 / 159)

13676 16.99 3.42 3.54 scaffold101|size565204 176652 179989 (384488) C rnd-5_family-176#Unknown (32) 3334 1 m_b1376s001i11 865

  scaffold101|s     176652 GTGGCCCAGTAGGAGACTTCCTCCTGTTC----AACCTGTCGTTGGTGTC 176697
                            i  i   i  v   i i  vivii    ----iii  vv  ii  i   
C rnd-5_family-       3334 GCGGTCCAATATGAGGCCTCACGTCGTTCTCTTGGTCTTGCGCCGGCGTC 3285

  scaffold101|s     176698 GTTGCCGTCTGTTTTGCCCCCGTAACACCTGTTTGTTCTTGCCCGTGATC 176747
                           i----   i ?  i v  v   ?vi i? vv        i          
C rnd-5_family-       3284 A----CGTTTNTTCTCCCGCCGNCGCGNCGCTTTGTTCTCGCCCGTGATC 3239

  scaffold101|s     176748 CGGTCGCCGGTGTGTAAGCATGGTGCTCGCAGTCCTTGCCACTGCTGCAT 176797
                           v ?      i-   i -  i   -   - i iv   v    ? v  ? iv
C rnd-5_family-       3238 GGNTCGCCGA-GTGCA-GCGTGG-GCT-GTAAACCTGGCCANTTCTNCGG 3193

  scaffold101|s     176798 TGTCTCCTGTGGGTGATACCCAAACCTGTCGCACGCATGCGTAACCGGG- 176846
                           i  vv  v        v           v    ? ??       ?    -
C rnd-5_family-       3192 CGTAACCGGTGGGTGAGACCCAAACCTGACGCANGNNTGCGTAANCGGGA 3143

  scaffold101|s     176847 TGCACCCCTCCTTCTGGCG---GAGGCTTTATTTGTTTGTCCCTAGGCGG 176893
                              v v        i  ? --- i      v  i i v   ?        
C rnd-5_family-       3142 TGCTCGCCTCCTTCCGGNGTGCGGGGCTTTCTTCGCTGGTCNCTAGGCGG 3093

  scaffold101|s     176894 GAGTGTTGAG--GATGTGTTGCCTGTTTGGGGAGTGAGTGATGCGGTTGG 176941
                           i--     vi-- i    ?i      ?vv         i  i iv v   
C rnd-5_family-       3092 A--TGTTGTACCGGTGTGNCGCCTGTNGCGGGAGTGAGCGACGTTGGTGG 3045

  scaffold101|s     176942 GCCCCGTTTGTCCTGCGCCTTGTACTGG--GTGTCATCCTCCAGTGGCTG 176989
                             viv ? - i   -i   --  iv   --   v     ----       
C rnd-5_family-       3044 GCATGGNT-GCCCT-TGCC--GTGGTGGTCGTGACATCC----GTGGCTG 3003

  scaffold101|s     176990 GGTGGGATTGGCGGCCAACTGCTGTGGGTAGGTCTGTTGGTGTTCGTTGG 177039
                            v   vii-    i  i v  ?   ?   v  i    i            
C rnd-5_family-       3002 GTTGGTGC-GGCGACCGAGTGNTGTNGGTTGGCCTGTCGGTGTTCGTTGG 2954

  scaffold101|s     177040 CTTGTTGGTTGTTGG---CAGATATGGGCTTGCACTCGGTGGTTTGCGTC 177086
                            ii ?          --- i i ---       i     i ---   ---
C rnd-5_family-       2953 CCCGNTGGTTGTTGGTGGCGGGT---GGCTTGCGCTCGGCG---TGC--- 2913

  scaffold101|s     177087 GCCGAGGGTG-GGTTGTTG-TACAGGAACTTACCTTGTCCCCCGTCGAGA 177134
                           -   iv    -     v  -?   ----                     ?
C rnd-5_family-       2912 -CCGGCGGTGTGGTTGATGCNACA----CTTACCTTGTCCCCCGTCGAGN 2868

  scaffold101|s     177135 AGTGGTTGTCCGATCCGGAGGCTGCTGGCGATGCTGGGGTCCTTGCTGAT 177184
                                i   ?                    ?  ?        i    ?v 
C rnd-5_family-       2867 AGTGGCTGTNCGATCCGGAGGCTGCTGGCGNTGNTGGGGTCCCTGCTNCT 2818

  scaffold101|s     177185 GTGAGTGTGTTCG-GACTGTGGGTGCGAGAGTGTGTGAACCAGATGTCCA 177233
                               v        -  v    v   i   --               i  -
C rnd-5_family-       2817 GTGATTGTGTTCGTGAATGTGCGTGTGAG--TGTGTGAACCAGATGCCC- 2771

  scaffold101|s     177234 GGGTTATATAGCCAGTTATTAATGTTAGCTGCACATTCGGCCCTCGTTCC 177283
                           --   i               ?      -      v  v    v  i   
C rnd-5_family-       2770 --GTTGTATAGCCAGTTATTANTGTTAG-TGCACAATCCGCCCGCGCTCC 2724

  scaffold101|s     177284 TAACTGT-TGCCTCACCCGCCTCCTCAGCTGCTCCGCC-ACCGTTGCCTC 177331
                               i  - i ---i     -   ? i -         -     i?    
C rnd-5_family-       2723 TAACCGTGTAC---GCCCGC-TCCNCGG-TGCTCCGCCTACCGTCNCCTC 2679

  scaffold101|s     177332 CTCGCCGT--------GGCCCTTCCTCCCCTCCGC--CCTCGT-TCCATC 177370
                              --   --------  ?i v   vv   vi   --  ii i-   ii?
C rnd-5_family-       2678 CTC--CGTTTCTTGGGGGNTCATCCGGCCCGTCGCTGCCCTGCGTCCGCN 2631

  scaffold101|s     177371 GCCCTGTCATGTCTCCCTCCGCTGCCGTTTGTGTGACGATCCTGA-TCCT 177419
                               i     v i                     ?i -   --  -   i
C rnd-5_family-       2630 GCCCCGTCATTTTTCCCTCCGCTGCCGTTTGTGTNGC-ATC--GACTCCC 2584

  scaffold101|s     177420 ATGCCCT---CCGCCGCCGGCTGTTGCTGTGTCGGTGCTGCTCCACGAAC 177466
                           vi   ? ---          i       ?         i     ?  ii 
C rnd-5_family-       2583 TCGCCNTTCGCCGCCGCCGGTTGTTGCTNTGTCGGTGCCGCTCCNCGGGC 2534

  scaffold101|s     177467 GGGATACTC-ACTTCGCATCATGTATTCAACCCCCGGCCGGAGCTTTTCC 177515
                                    -i   i - ?      ?  i i       iv          
C rnd-5_family-       2533 GGGATACTCCGCTTTG-ANCATGTANTCGATCCCCGGCTTGAGCTTTTCC 2485

  scaffold101|s     177516 ACTAAGGCGGTGGCGAAATC-TGCAGGCAAGTTGGGCCCATCTACGTGTC 177564
                               iv      i    i  -   -    i    v       ?       
C rnd-5_family-       2484 ACTAGCGCGGTGACGAAGTCCTGC-GGCAGGTTGTGCCCATCNACGTGTC 2436

  scaffold101|s     177565 CATTGCGCTTTCTGAAGATGCATTGCTTGCCATGTTGGCAGATGCCAAGA 177614
                            i    ?  ?? v                  i        ? i   v   
C rnd-5_family-       2435 CGTTGCNCTNNCGGAAGATGCATTGCTTGCCGTGTTGGCANACGCCCAGA 2386

  scaffold101|s     177615 CAATGATTGTAGCAGAGGAAGTTCTTACCGGATTGGCTGTCCACCAGGGG 177664
                             i           ?  vv i          ?            ?  v  
C rnd-5_family-       2385 CAGTGATTGTAGCANAGCCAATTCTTACCGGNTTGGCTGTCCACNAGTGG 2336

  scaffold101|s     177665 CGTGATGAAAGGGAGGTCCCGAAAGGTGATGCGCGCGTGCTCCATCAGAC 177714
                           ?    v      ?        i  ?      iv           ??  ? 
C rnd-5_family-       2335 NGTGAGGAAAGGNAGGTCCCGGAANGTGATGTTCGCGTGCTCCANNAGNC 2286

  scaffold101|s     177715 GTTGAATCATCACCCGTCCGGAGAACTTCCCGTGGTACTCCCTGAAGGCT 177764
                               ?     ?          v   i   v           ii i  -  
C rnd-5_family-       2285 GTTGNATCATNACCCGTCCGGCGAATTTCGCGTGGTACTCCTCGGAG-CT 2237

  scaffold101|s     177765 GCACGTATGGTTGGGTGAATGTGTGCCAGCTTATCGCCCTGGCTTACTTG 177814
                                            ? i   i  ?            i  -- i? - 
C rnd-5_family-       2236 GCACGTATGGTTGGGTGNACGTGCGCNAGCTTATCGCCCCGG--TGNT-G 2190

  scaffold101|s     177815 TGTGCTGTGGTCCCCATTGTGTCCCCCAACAAACGGTGAGTTACCGGCGG 177864
                           i         i     i         i?iii  i      ?    v  v 
C rnd-5_family-       2189 CGTGCTGTGGCCCCCACTGTGTCCCCTNGTGAATGGTGAGNTACCCGCTG 2140

  scaffold101|s     177865 GAATTG-GTAAGACTCCGCTATGTCTTGCTGGGATGTCGTTCCATGCTGG 177913
                                 -  v           v    ? v     v?   ?       ii 
C rnd-5_family-       2139 GAATTGAGTCAGACTCCGCTAGGTCTNGGTGGGAGNTCGNTCCATGCCAG 2090

  scaffold101|s     177914 TGGGAAAGAGGAACGCAGGACTGGGCGCTGGTATCTCACGTCTCCCATGA 177963
                                 i     v  ?     i           ? v?     ?       
C rnd-5_family-       2089 TGGGAAGGAGGATCGNAGGACCGGGCGCTGGTANCGNACGTCNCCCATGA 2040

  scaffold101|s     177964 CATCGTCCAGGAGCGACATTGGGAAGGAGATGTGTGCCCCATCCCTGAAG 178013
                                  v  v  v    ?i  i       i         vv?       
C rnd-5_family-       2039 CATCGTCGAGCAGAGACANCGGAAAGGAGACGTGTGCCCCCGNCCTGAAG 1990

  scaffold101|s     178014 TCCTCGGGGTGCAGTGGCGTAGCAAAGAACTGCCTTGAGTCCTCGTAAAT 178063
                             ?  ?        iv?   ? ?         ? vi     i     i  
C rnd-5_family-       1989 TCNTCNGGGTGCAGCCNCGTNGNAAAGAACTGNCGCGAGTCTTCGTAGAT 1940

  scaffold101|s     178064 TACCCAGGTGATCTGACGGCAGAGGAGTGGGGTGAAAGCGTGCTTCGCCG 178113
                           ii    ?  v     v v   i  -  v    i                 
C rnd-5_family-       1939 CGCCCANGTTATCTGCCTGCAAAG-AGGGGGGCGAAAGCGTGCTTCGCCG 1891

  scaffold101|s     178114 CCATGACCGGCGG-TTGCCTGAAGAGCTGATAAATCTGAAACACCTTCTG 178162
                              i   -     -i  i v      ii ?iii     ? ??     i  
C rnd-5_family-       1890 CCACGAC-GGCGGGCTGTCGGAAGAGTCGNCGGATCTGNANNACCTTTTG 1842

  scaffold101|s     178163 GTAGAGGTGGCACGTCTCTCCGAAGAGTGCCCATAGTTTTGCAAGGTACG 178212
                           i  ?     i        v        v     i     i  ?     ? 
C rnd-5_family-       1841 ATANAGGTGACACGTCTCACCGAAGAGGGCCCACAGTTTCGCNAGGTANG 1792

  scaffold101|s     178213 TTGCAATGTTCAGTTTGAGCTCTAAGCTACCCATTGCGGGTTGTCTGCTG 178262
                                     i i   i  i  ? ii  v   ivv        i      
C rnd-5_family-       1791 TTGCAATGTTTAATTTAAGTTCNAGACTCCCCGAGGCGGGTTGCCTGCTG 1742

  scaffold101|s     178263 TCTCCGGAGGCAAGTTTTATTGCCTCTGCGAGGGTGCGGTTGGACTTGGA 178312
                             iv   vv  v  i  i ?i        v  ?  v  i  v ?      
C rnd-5_family-       1741 TCCGCGGCCGCCAGCTTCANCGCCTCTGCTAGNGTTCGATTCGNCTTGGA 1692

  scaffold101|s     178313 GTCCTCCGCCGCCTGCTCTCGAATGCGCAAGGACTCGATGTCCAGTTGCG 178362
                           v  ?                ?i  ?     v ?i     ?  vv?     
C rnd-5_family-       1691 CTCNTCCGCCGCCTGCTCTCNGATNCGCAATGNTTCGATNTCATNTTGCG 1642

  scaffold101|s     178363 TCCGGGGTAAGCATGCCAAGATGCTGACCCCTTTCTCTGCCGTCTTGAGG 178412
                            ?     ? i   ?    i      v           i        v  v
C rnd-5_family-       1641 TNCGGGGNAGGCANGCCAGGATGCTCACCCCTTTCTCCGCCGTCTTCAGC 1592

  scaffold101|s     178413 GTAGGGTGACCATCGCCTGGGTTCGGGCGTAGTTTGACCACGTCGTCAAT 178462
                             ?     v  i  v  v        ? ?i  i     v ii     i  
C rnd-5_family-       1591 GTNGGGTGCCCGTCCCCGGGGTTCGGNCNCAGCTTGACGATATCGTCGAT 1542

  scaffold101|s     178463 AGTCTCCTTGGAAAAGAATACCCCATGATCAATTTTGATTCCGTGGCGAG 178512
                           ?        ?  i     ?     i     i  i i   i  i  vvvv 
C rnd-5_family-       1541 NGTCTCCTTNGAGAAGAANACCCCGTGATCGATCTCGATCCCATGCATCG 1492

  scaffold101|s     178513 TTGCCCACTCGTTCATCCGCTTCTCGAGGTTCAGCCAATGATCCTCGGTA 178562
                           i  v      vi    i     ?  v  i       i   i        i
C rnd-5_family-       1491 CTGACCACTCCCTCATTCGCTTNTCCAGATTCAGCCGATGGTCCTCGGTG 1442

  scaffold101|s     178563 AGCTTGGACGTTTGGAAGAGGGCCCAGAGGCTGGGTATT--GCTGCTGTC 178610
                           v i              ?  v       v vi   v  ?--  i v    
C rnd-5_family-       1441 TGTTTGGACGTTTGGAANAGCGCCCAGATGACGGGGATNGCGCCGGTGTC 1392

  scaffold101|s     178611 TCACGAAGGCCGCAATAGCCCTTCAACACCGCTACTTGGTACTCCGTGTA 178660
                           i ? -- ??  i  i  v  i  ? v      ?  i     ?  v     
C rnd-5_family-       1391 CCNC--ANNCCACAGTATCCTTTNATCACCGCNACCTGGTANTCGGTGTA 1344

  scaffold101|s     178661 CATCGTCGCCGCTCAGTCCTTTGGCTGTGTGCCTTGGGTCCCTGTATTTT 178710
                             v?        i vv      v  --      v v   v ?  ?i? ?v
C rnd-5_family-       1343 CAGNGTCGCCGCCCCCTCCTTTTGC--TGTGCCGTTGGTGCNTGNGNTNG 1296

  scaffold101|s     178711 GTCCAGTTGCCATGCGTTCCACCACTGCCGCCATGCGCGTGATCGACCGT 178760
                           vv  i ?i    v                     ?       vv   v i
C rnd-5_family-       1295 CGCCGGNCGCCAGGCGTTCCACCACTGCCGCCATNCGCGTGAGGGACAGC 1246

  scaffold101|s     178761 TCCAAGGGTGACGTGCCGTTCTCTATTCTAG-CTTGTGGTGTTGGCGCTG 178809
                               i?  i  i  v   -i i  i vv i -    ?     v  ? v  
C rnd-5_family-       1245 TCCAGNGGCGATGTCCCG-CCCCTGTGATGGTCTTGNGGTGTGGGNGGTG 1197

  scaffold101|s     178810 GGGTATCCTGGCCGACGACGGCGGAGATTTGGTGATAACACCAGCTTGTG 178859
                              -i v  -v  v       ??    ??     i  i     vii    
C rnd-5_family-       1196 GGG-GTGCT-TCCCACGACGGNNGAGANNTGGTGGTAGCACCACTCTGTG 1149

  scaffold101|s     178860 AATGCTGGCTCGATGGAAACCACCGGACTGAGGTCGAGCACCCATGCCGG 178909
                             ?  i  v  ?i ? ?v        ii    v           i     
C rnd-5_family-       1148 AANGCCGGGTCNGTNGNTACCACCGGGTTGAGCTCGAGCACCCACGCCGG 1099

  scaffold101|s     178910 TGTGTTTTTGCCCGCCTC---------------------------CCGGA 178932
                           i  ?v i  ?        ---------------------------     
C rnd-5_family-       1098 CGTNGTCTTNCCCGCCTCNACCTGNAGGCTCCCAAGCAGCCATNNCCGGA 1049

  scaffold101|s     178933 GGAGGGAGACGTCTTCCTCCGTTATGCCTCCTTCCGGTACTGCGTGTGCT 178982
                                 v i i  i         iv   i       -----      v  
C rnd-5_family-       1048 GGAGGGCGGCATCCTCCTCCGTTGGGCCCCCTTCCG-----GCGTGTTCT 1004

  scaffold101|s     178983 --AGC---TCCCCAACCCATTTGAACACGGCCCATGGAGTGCGTGGTTGC 179027
                           --   ---vi   i  vv i ?     vvv    i  ?        vi  
C rnd-5_family-       1003 CGAGCAGGGTCCCGACAAACTNGAACAGTTCCCACGGNGTGCGTGGGCGC 954

  scaffold101|s     179028 TCCATCGCGAATGCGGCTACCGGTGTTGGGAGCACCACCAAACGCGGTAG 179077
                             ? ??        v  ?  ?  ?  ?     ? v     ?i     ?  
C rnd-5_family-        953 TCNANNGCGAATGCCGCNACNGGNGTNGGGAGNAGCACCANGCGCGGNAG 904

  scaffold101|s     179078 CGTCACTTGTGTCGTTGCCAACCCGGTTGGTTTCCAGAGTTCCTTCT-CC 179126
                             i i iv i ?  v     v   vvii  i     v        i -  
C rnd-5_family-        903 CGCCGCCGGCGNCGGTGCCACCCCTTCCGGCTTCCACAGTTCCTTTTCCC 854

  scaffold101|s     179127 TTGGCGGCGGTGTCGAAATGTGTGGTGGCAGCCACTGCGCCGTCCACAAC 179176
                             vv    - i v    iviv  v iv  v        ii    ?  i  
C rnd-5_family-        853 TTCCCGGC-GCGGCGAAGAAGGTCGCCGCCGCCACTGCATCGTCNACGAC 805

  scaffold101|s     179177 GGCGGCTGTTTTCCACTCCCAAGCAGTCCGTTCGGGCAAAATGACTGGGT 179226
                                          ?     ?  iv       v  v iiiiv  i    
C rnd-5_family-        804 GGCGGCTGTTTTCCANTCCCANGCGTTCCGTTCCGGGAGGGCCACCGGGT 755

  scaffold101|s     179227 GTGGTTGACTTGTTGCAGTTCTGTCGCCCACGAATGCGACCACTTTTCCC 179276
                            ?  ?  i  vivi  v        ?  v          i?     v   
C rnd-5_family-        754 GNGGNTGGCTGAACGCCGTTCTGTCNCCGACGAATGCGATNACTTTGCCC 705

  scaffold101|s     179277 TGCAGGTCCGGAGCTGCTTCCAGGTCGAAATACTTCGCTGGGCTATGGAG 179326
                             ?  v    vi  ?  ?           iv             i     
C rnd-5_family-        704 TGNAGTTCCGCGGCNGCNTCCAGGTCGAAGAACTTCGCTGGGCTGTGGAG 655

  scaffold101|s     179327 GGTGTGGACGAACGGCGATTTTGTGTGGAAGAACCCAAACACGCGAGGTC 179376
                                       ?  ?     vv      v   ?  i  ?  v  v  i 
C rnd-5_family-        654 GGTGTGGACGAANGGNGATTTGTTGTGGATGAANCCGAANACTCGTGGCC 605

  scaffold101|s     179377 GTGCTGATGGCCCCAGCGCTTCTTCCCGGAATC--GTGCCATTTCGGTGT 179424
                            i  ?            i    ?         i-- i v i ii -----
C rnd-5_family-        604 GCGCNGATGGCCCCAGCACTTCNTCCCGGAATTTGGCGGCGTCCC----- 560

  scaffold101|s     179425 TGGCAGCGAG--TTGCCAGCGGAATTCATTT-CGTGTTCGTTGAGGGGAG 179471
                               i  v  --            i  ?  i-  v   -    v  v   
C rnd-5_family-        559 TGGCGGCTAGTTTTGCCAGCGGAACTCNTTCGCGAGTT-GTTGCGGTGAG 511

  scaffold101|s     179472 CTCGTTGCTGCGAGTCCCTGAATCAGCTGGAGGAGTGCTCCGCGTTGTGC 179521
                                   i       ?   v i         v  i     vi  i   v
C rnd-5_family-        510 CTCGTTGCCGCGAGTCNCTGCACCAGCTGGAGCAGCGCTCCCTGTCGTGG 461

  scaffold101|s     179522 TCCCCCGGCGGTG-GTGGTTTCTGTCGGTGGCGTGTCG-GGTAGTTCTCG 179569
                           ivv   v  vvi -     -----    iv  -i    -   i i  v  
C rnd-5_family-        460 CGGCCCTGCCTCGCGTGGT-----TCGGCCGC-CGTCGTGGTGGCTCGCG 417

  scaffold101|s     179570 T-GCCTGCGTCGCGTCGCCGGTGCTC---TCGGCGTCGAGCTGTATGGGA 179615
                            -   iv  vv   v  v vvi   i---   v        v i  ? vi
C rnd-5_family-        416 TCGCCCCCGGGGCGGCGGCTTCGCTTTCGTCGTCGTCGAGCGGCATNGCG 367

  scaffold101|s     179616 AAGCCGAGCGTGTCGTCCTGTGTGACGGGTTG--CGGTGTCTG-GTGGTC 179662
                             ?        vv    i  ?     v --  --      i  - ?  i 
C rnd-5_family-        366 AANCCGAGCGTCGCGTCTTGNGTGACCG--TGAACGGTGTTTGCGNGGCC 319

  scaffold101|s     179663 GAGGATCGCTGCCTCCTCG----TCTGCCGGTGCAGGAGCGTTTATGGTG 179708
                           -----   ii --      ----vvi      v -  ? i v  ii  i 
C rnd-5_family-        318 -----TCGTCG--TCCTCGGAGCGACGCCGGTTC-GGNGTGGTTGCGGCG 277

  scaffold101|s     179709 G-GGTTC-----GCGCCGTCGCCGGTTCCGTAGGCCAGGAGGCCCGCCAA 179752
                            -   v -----   -        v  v viiv  v  ?  v       i
C rnd-5_family-        276 GCGGTGCTCCCGGCG-CGTCGCCGCTTGCCCGCGCGAGNAGTCCCGCCAG 228

  scaffold101|s     179753 GAGGTTGTCGGTTAGTGCCATCGTGTGCCTCGTGTCGTCGACCGCGTGAT 179802
                                       v  v      v  ----    ---------    v   
C rnd-5_family-        227 GAGGTTGTCGGTGAGAGCCATCTTG----TCGT---------CGCGAGAT 191

  scaffold101|s     179803 GCG--A-AGAGGAAACAGT--GCGTGCCCGGTGT---TGGAAACACTACC 179844
                           v  -- -  v   i  i  --    vv       ---         v ?v
C rnd-5_family-        190 TCGTTATAGCGGAGACGGTTGGCGTTGCCGGTGTGTATGGAAACACAANA 141

  scaffold101|s     179845 A-AAACTAGAC--AAACAGACAAACCCCCAGACAACCATGGTGCGAGA-G 179890
                            -  i      --     i         vv    i             - 
C rnd-5_family-        140 ACAAGCTAGACCAAAACAAACAAACCCCGCGACAGCCATGGTGCGAGAGG 91

  scaffold101|s     179891 CGCTGCCCCAAAAAGAATGA-GATGTTTGGAGGTA--GCTCGTACCTCCG 179937
                           i                   - i  -       ? --     i-     -
C rnd-5_family-         90 TGCTGCCCCAAAAAGAATGAGGGTG-TTGGAGGNAGCGCTCGC-CCTCC- 44

  scaffold101|s     179938 CACATCACATAACTTTTTGGTGGTGTGCAGCCGGGCCGTCGTCTGTCCCT 179987
                           -- v    ---i     ---     ?        ?  -            
C rnd-5_family-         43 --CCTCAC---GCTTTT---TGGTGNGCAGCCGGNCC-TCGTCTGTCCCT 3

  scaffold101|s     179988 CA 179989
                             
C rnd-5_family-          2 CA 1

Matrix = 20p45g.matrix
Kimura (with divCpGMod) = 16.62
Transitions / transversions = 1.22 (301/246)
Gap_init rate = 0.05 (165 / 3337), avg. gap size = 1.41 (232 / 165)


321 22.89 4.82 0.00 scaffold101|size565204 180005 180087 (384390) C rnd-5_family-4249#Unknown (264) 87 1 m_b1376s001i12 859

  scaffold101|s     180005 TTTTGTGGGCTTCAAAGTC-TG-GGCACCACAAAA--CATGTATATAATG 180050
                             i        v    i i-  -   v i  i ii--  i   ? vv i 
C rnd-5_family-         87 TTCTGTGGGCTACAAAATTGTGAGGCTCTACGAGGATCACGTANAGTACG 38

  scaffold101|s     180051 TCTGGAGTCCTTAGATAGATATGAACCCCCTCATGTG 180087
                                  v v        i  i v i           
C rnd-5_family-         37 TCTGGAGACATTAGATAGGTACGTATCCCCTCATGTG 1

Matrix = 20p45g.matrix
Kimura (with divCpGMod) = 21.82
Transitions / transversions = 1.71 (12/7)
Gap_init rate = 0.04 (3 / 82), avg. gap size = 1.33 (4 / 3)


13 20.11 3.03 7.94 scaffold101|size565204 180507 180572 (383905) (GCGAGA)n#Simple_repeat 1 63 (0) m_b1376s252i0 866

  scaffold101|s     180507 GCGAGAGCGAGACCTGCGACGATCG-TAACGATATCCGGGAG-GACTGCG 180554
                                       ---    -  v  -v i   v -v  i   -  vv   
  (GCGAGA)n#Sim          1 GCGAGAGCGAGA---GCGA-GAGCGAGAGCGAGA-GCGAGAGCGAGAGCG 45

  scaffold101|s     180555 GGAGCGAGAGCGAGAACG 180572
                           i              i  
  (GCGAGA)n#Sim         46 AGAGCGAGAGCGAGAGCG 63

Matrix = Unknown
Transitions / transversions = 0.67 (4/6)
Gap_init rate = 0.11 (7 / 65), avg. gap size = 1.00 (7 / 7)


14 17.17 2.33 4.76 scaffold101|size565204 182223 182265 (382212) (TGC)n#Simple_repeat 1 42 (0) m_b1376s252i1 867

  scaffold101|s     182223 TGCTGCTGCTGCT-CTAGAGGGTGTTGATGATGCTGCTGCCTGC 182265
                                        -  - vv v  i  v  v        -    
  (TGC)n#Simple          1 TGCTGCTGCTGCTGCT-GCTGCTGCTGCTGCTGCTGCTG-CTGC 42

Matrix = Unknown
Transitions / transversions = 0.20 (1/5)
Gap_init rate = 0.07 (3 / 42), avg. gap size = 1.00 (3 / 3)


5355 5.58 2.36 2.79 scaffold101|size565204 186004 186723 (377754) C genome_2_19542#DNA (3) 717 1 m_b1376s001i13 868

  scaffold101|s     186004 TATAACCCTCATTATAAGAACTAAAGCATTATAAGAACATCGCACAG--- 186050
                                                   v                  i   ---
C genome_2_1954        717 TATAACCCTCATTATAAGAACTAACGCATTATAAGAACATCGCGCAGATT 668

  scaffold101|s     186051 -----------TGC-TTTTAACCTATTAAAACACAAACTATTAATCTAAT 186088
                           -----------  i-         i                         
C genome_2_1954        667 CTCAGGACATTTGTGTTTTAACCTGTTAAAACACAAACTATTAATCTAAT 618

  scaffold101|s     186089 TATTTCTTCGTTAGATTCTCCTAGTCAACAGCAATACACACATATGTGTG 186138
                                  i             v    v                      v
C genome_2_1954        617 TATTTCTCCGTTAGATTCTCCAAGTCCACAGCAATACACACATATGTGTT 568

  scaffold101|s     186139 GTTCCCCATAACTCCGTCCCGACGCAAAGTTATGGGGAATCCTGTGAATC 186188
                            i     i           v            i        v      --
C genome_2_1954        567 GCTCCCCGTAACTCCGTCCGGACGCAAAGTTACGGGGAATCATGTGAA-- 520

  scaffold101|s     186189 TGTGAAAACACACATGACACATCAATCACATCACTGGTGGGCGTTCCATT 186238
                           ------                                      v i   
C genome_2_1954        519 ------AACACACATGACACATCAATCACATCACTGGTGGGCGTACTATT 476

  scaffold101|s     186239 TGTACGTACAAAAAATGTACAAATATCACGGCTCCTCAAAAACGATGGTG 186288
                                                              v    v         
C genome_2_1954        475 TGTACGTACAAAAAATGTACAAATATCACGGCTCCGCAAACACGATGGTG 426

  scaffold101|s     186289 CTCCCTCTCCCCCCTCTCGCTCCTCCCGAACGCCGCATTGTAATTGTCGG 186338
                             v               v                      v        
C genome_2_1954        425 CTACCTCTCCCCCCTCTCCCTCCTCCCGAACGCCGCATTGTTATTGTCGG 376

  scaffold101|s     186339 CTTCTTCCCAGACAACAACGGGCGGTCTTGTGTGTTGCATCCGTTTGGCT 186388
                                 v                         i i               
C genome_2_1954        375 CTTCTTGCCAGACAACAACGGGCGGTCTTGTGCGCTGCATCCGTTTGGCT 326

  scaffold101|s     186389 GTGGAAACATTGTTGTGTTGCAATGCGATGGTGGAGTGGGAATGCTTTTG 186438
                             v vi  v   -    i   ----       -    -            
C genome_2_1954        325 GTCGCGACCTTG-TGTGCTGC----CGATGGT-GAGT-GGAATGCTTTTG 283

  scaffold101|s     186439 CGTGTGTGTATGCTTGTTCGAGACGAATTGGCCTGCTTTGCGTTGAATCC 186488
                                 vv          i      v                        
C genome_2_1954        282 CGTGTGACTATGCTTGTTTGAGACGTATTGGCCTGCTTTGCGTTGAATCC 233

  scaffold101|s     186489 CAACGGATCTTTAAAAGGTGGGCGATGGGTGGGGAGCTTGGACCATTCCA 186538
                            i                                          i     
C genome_2_1954        232 CGACGGATCTTTAAAAGGTGGGCGATGGGTGGGGAGCTTGGACCGTTCCA 183

  scaffold101|s     186539 AAAATGGTGGGTAAGCAGATCGGCCCAATGGCTATTGTATCGTAGTAGGA 186588
                                                                             
C genome_2_1954        182 AAAATGGTGGGTAAGCAGATCGGCCCAATGGCTATTGTATCGTAGTAGGA 133

  scaffold101|s     186589 GGAAAAAAATAAAATAAAATAAAATAACAGATACTTTTCACACCTCCCGT 186638
                             v  -----                                        
C genome_2_1954        132 GGTAA-----AAAATAAAATAAAATAACAGATACTTTTCACACCTCCCGT 88

  scaffold101|s     186639 TTT--AAACACTAACACGCCTCGCATTATAGCAACATTTAAGGTATCATT 186686
                           v  --                         vv                  
C genome_2_1954         87 GTTAAAAACACTAACACGCCTCGCATTATATGAACATTTAAGGTATCATT 38

  scaffold101|s     186687 TGGACATTTGCCCGTTCTTATATTGAGGGTTATACGG 186723
                                                 v              
C genome_2_1954         37 TGGACATTTGCCCGTTCTTATAATGAGGGTTATACGG 1

Matrix = 20p45g.matrix
Kimura (with divCpGMod) = 4.82
Transitions / transversions = 0.62 (15/24)
Gap_init rate = 0.03 (24 / 719), avg. gap size = 1.54 (37 / 24)


262 15.71 17.14 0.00 scaffold101|size565204 186942 187011 (377466) C rnd-5_family-2086#Unknown (384) 661 580 m_b1376s001i14 869

  scaffold101|s     186942 ACAATTAAG-TTTTAAAAAAAT---GACTTCAAATA----ATATTACCAG 186983
                               i    -    i       ---  i i iv   ----v?     i  
C rnd-5_family-        661 ACAACTAAGATTTTGAAAAAATCTTGATTCCGTATATCTACNATTACTAG 612

  scaffold101|s     186984 CAGCCGCTGCAAGATTTTTT----GTAGTGAG 187011
                               i               ---- i    i 
C rnd-5_family-        611 CAGCTGCTGCAAGATTTTTTAGCAGCAGTGGG 580

Matrix = 20p45g.matrix
Kimura (with divCpGMod) = 16.80
Transitions / transversions = 4.50 (9/2)
Gap_init rate = 0.06 (4 / 69), avg. gap size = 3.00 (12 / 4)

1662 12.67 10.92 0.31 scaffold101|size565204 186976 187268 (377209) C rnd-1_family-26#Unknown (0) 324 1 m_b1376s001i16 869

  scaffold101|s     186976 ATTACCAGCAGCCGCTGCAAGATTTTTTGTAGTGAGCTAAACTATATGCA 187025
                                i                          i      i  viv     
C rnd-1_family-        324 ATTACTAGCAGCCGCTGCAAGATTTTTTGTAGCGAGCTAGACAGAATGCA 275

  scaffold101|s     187026 ATTCAGAGAAACAGAGGAAGTAATAGGTTCAAACATAAAGAAGCTTGGCT 187075
                               iv               vi      i   v      vi     v  
C rnd-1_family-        274 ATTCGTAGAAACAGAGGAAGTCGTAGGTTTAAAAATAAAGTGGCTTGTCT 225

  scaffold101|s     187076 ACGCATAGTTTAAAATGG------------------------------CT 187095
                               v     vv      ------------------------------  
C rnd-1_family-        224 ACGCTTAGTTGTAAATGGGCGCGTGCGCCTCGCGCGCTTCGCGCGCGCCT 175

  scaffold101|s     187096 CACACACGAACGTGCCCATTTTTGAAATAAGGTATATTTTTAAAGGTAAA 187145
                            i   i      i                  i    v             
C rnd-1_family-        174 CGCACGCGAACGCGCCCATTTTTGAAATAAGATATAATTTTAAAGGTAAA 125

  scaffold101|s     187146 CAGAGAGTAGAACATCATGACTACCCATGTACTTCGCCCCAAAAAATTAA 187195
                                 vi i     v                v  iv   i         
C rnd-1_family-        124 CAGAGATCAAAACATGATGACTACCCATGTACGTCAACCCGAAAAATTAA 75

  scaffold101|s     187196 TTATTTACAGTTAAGTTCTCATCAACTTAT--TGGAAGTACCTGTTTTGG 187243
                                     v       v v ? i    i--              v   
C rnd-1_family-         74 TTATTTACAGGTAAGTTCGCTTNAGCTTACTGTGGAAGTACCTGTTATGG 25

  scaffold101|s     187244 CAAAAAGTGAAAAAAACTGTCTCAC 187268
                                    -               
C rnd-1_family-         24 CAAAAAGTG-AAAAAACTGTCTCAC 1

Matrix = 20p45g.matrix
Kimura (with divCpGMod) = 11.37
Transitions / transversions = 0.95 (18/19)
Gap_init rate = 0.01 (3 / 292), avg. gap size = 11.00 (33 / 3)


391 10.36 0.00 3.45 scaffold101|size565204 186969 187028 (377449) rnd-1_family-81#Unknown 119 176 (20) m_b1376s001i15 870

  scaffold101|s     186969 AAATAATATTACCAGCAGCCGCTGCAAGATTTTTTGTAGTGAGCTAAACT 187018
                                  --                              i      i  v
  rnd-1_family-        119 AAATAAT--TACCAGCAGCCGCTGCAAGATTTTTTGTAGCGAGCTAGACA 166

  scaffold101|s     187019 ATATGCAATT 187028
                           iv    i   
  rnd-1_family-        167 GAATGCGATT 176

Matrix = 20p45g.matrix
Kimura (with divCpGMod) = 7.63
Transitions / transversions = 2.00 (4/2)
Gap_init rate = 0.03 (2 / 59), avg. gap size = 1.00 (2 / 2)


262 15.71 17.14 0.00 scaffold101|size565204 186942 187011 (377466) C rnd-5_family-2086#Unknown (384) 661 580 m_b1376s001i14 869

  scaffold101|s     186942 ACAATTAAG-TTTTAAAAAAAT---GACTTCAAATA----ATATTACCAG 186983
                               i    -    i       ---  i i iv   ----v?     i  
C rnd-5_family-        661 ACAACTAAGATTTTGAAAAAATCTTGATTCCGTATATCTACNATTACTAG 612

  scaffold101|s     186984 CAGCCGCTGCAAGATTTTTT----GTAGTGAG 187011
                               i               ---- i    i 
C rnd-5_family-        611 CAGCTGCTGCAAGATTTTTTAGCAGCAGTGGG 580

Matrix = 20p45g.matrix
Kimura (with divCpGMod) = 16.80
Transitions / transversions = 4.50 (9/2)
Gap_init rate = 0.06 (4 / 69), avg. gap size = 3.00 (12 / 4)

1662 12.67 10.92 0.31 scaffold101|size565204 186976 187268 (377209) C rnd-1_family-26#Unknown (0) 324 1 m_b1376s001i16 869

  scaffold101|s     186976 ATTACCAGCAGCCGCTGCAAGATTTTTTGTAGTGAGCTAAACTATATGCA 187025
                                i                          i      i  viv     
C rnd-1_family-        324 ATTACTAGCAGCCGCTGCAAGATTTTTTGTAGCGAGCTAGACAGAATGCA 275

  scaffold101|s     187026 ATTCAGAGAAACAGAGGAAGTAATAGGTTCAAACATAAAGAAGCTTGGCT 187075
                               iv               vi      i   v      vi     v  
C rnd-1_family-        274 ATTCGTAGAAACAGAGGAAGTCGTAGGTTTAAAAATAAAGTGGCTTGTCT 225

  scaffold101|s     187076 ACGCATAGTTTAAAATGG------------------------------CT 187095
                               v     vv      ------------------------------  
C rnd-1_family-        224 ACGCTTAGTTGTAAATGGGCGCGTGCGCCTCGCGCGCTTCGCGCGCGCCT 175

  scaffold101|s     187096 CACACACGAACGTGCCCATTTTTGAAATAAGGTATATTTTTAAAGGTAAA 187145
                            i   i      i                  i    v             
C rnd-1_family-        174 CGCACGCGAACGCGCCCATTTTTGAAATAAGATATAATTTTAAAGGTAAA 125

  scaffold101|s     187146 CAGAGAGTAGAACATCATGACTACCCATGTACTTCGCCCCAAAAAATTAA 187195
                                 vi i     v                v  iv   i         
C rnd-1_family-        124 CAGAGATCAAAACATGATGACTACCCATGTACGTCAACCCGAAAAATTAA 75

  scaffold101|s     187196 TTATTTACAGTTAAGTTCTCATCAACTTAT--TGGAAGTACCTGTTTTGG 187243
                                     v       v v ? i    i--              v   
C rnd-1_family-         74 TTATTTACAGGTAAGTTCGCTTNAGCTTACTGTGGAAGTACCTGTTATGG 25

  scaffold101|s     187244 CAAAAAGTGAAAAAAACTGTCTCAC 187268
                                    -               
C rnd-1_family-         24 CAAAAAGTG-AAAAAACTGTCTCAC 1

Matrix = 20p45g.matrix
Kimura (with divCpGMod) = 11.37
Transitions / transversions = 0.95 (18/19)
Gap_init rate = 0.01 (3 / 292), avg. gap size = 11.00 (33 / 3)


1289 13.04 0.89 0.50 scaffold101|size565204 187272 189861 (374616) (AGAAGA)n#Simple_repeat 1 2600 (0) c_b1376s251i0 871

  scaffold101|s     187272 AGAAGAAGAAGAAGAAGAAGAAGAAGAAGAAGAAGAAGAAGAAGAAGAAG 187321
                                                                             
  (AGAAGA)n#Sim          1 AGAAGAAGAAGAAGAAGAAGAAGAAGAAGAAGAAGAAGAAGAAGAAGAAG 50

  scaffold101|s     187322 AAGAAGAAGAAGAAGAAGAAGAAGAAGAAGAAGAAGAAGAAGAAGAAGAA 187371
                                                                             
  (AGAAGA)n#Sim         51 AAGAAGAAGAAGAAGAAGAAGAAGAAGAAGAAGAAGAAGAAGAAGAAGAA 100

  scaffold101|s     187372 GAAGAAGAAGATGATGATGATGATGATGATGATGATGATGATGATGATGA 187421
                                      v  v  v  v  v  v  v  v  v  v  v  v  v  
  (AGAAGA)n#Sim        101 GAAGAAGAAGAAGAAGAAGAAGAAGAAGAAGAAGAAGAAGAAGAAGAAGA 150

  scaffold101|s     187422 TGATGATGATGAAGAAGAAGAAGAAGAAGAAGATGATGATGATGATGATG 187471
                           v  v  v  v                       v  v  v  v  v  v 
  (AGAAGA)n#Sim        151 AGAAGAAGAAGAAGAAGAAGAAGAAGAAGAAGAAGAAGAAGAAGAAGAAG 200

  scaffold101|s     187472 AAGAAGAAGAAGAAGAAGAAGAAGAAGAAGAAGAAGAAGAAGAAGAAGAA 187521
                                                                             
  (AGAAGA)n#Sim        201 AAGAAGAAGAAGAAGAAGAAGAAGAAGAAGAAGAAGAAGAAGAAGAAGAA 250

  scaffold101|s     187522 GAAGAAGAAGAAGAAGAAGAAGAAGAAGAAGAAGGAGGAGAAGGAGAAGG 187571
                                                             i  i     i     i
  (AGAAGA)n#Sim        251 GAAGAAGAAGAAGAAGAAGAAGAAGAAGAAGAAGAAGAAGAAGAAGAAGA 300

  scaffold101|s     187572 AGAAGGAGAAGGAGAAGGAGAAGGAGAAGGAGAAGGAGAAGGAGAAGGAG 187621
                                i     i     i     i     i     i     i     i  
  (AGAAGA)n#Sim        301 AGAAGAAGAAGAAGAAGAAGAAGAAGAAGAAGAAGAAGAAGAAGAAGAAG 350

  scaffold101|s     187622 AAGGAGAAGGAGAAGGAGAAGGAGAAGGAGAAGGAGAAGGAGAAGGAGAA 187671
                              i     i     i     i     i     i     i     i    
  (AGAAGA)n#Sim        351 AAGAAGAAGAAGAAGAAGAAGAAGAAGAAGAAGAAGAAGAAGAAGAAGAA 400

  scaffold101|s     187672 GGAGAAGGAGAAGGAGAAGGAGAAGGAGAAGGAGAAGGAGAAGGAGAAGG 187721
                            i     i     i     i     i     i     i     i     i
  (AGAAGA)n#Sim        401 GAAGAAGAAGAAGAAGAAGAAGAAGAAGAAGAAGAAGAAGAAGAAGAAGA 450

  scaffold101|s     187722 AGAAGGAGAAGAAGAAGAAGAAGAAGAAGAAGAAGAAGAAGAAGAAGAAG 187771
                                i                                            
  (AGAAGA)n#Sim        451 AGAAGAAGAAGAAGAAGAAGAAGAAGAAGAAGAAGAAGAAGAAGAAGAAG 500

  scaffold101|s     187772 AAGAAGAAGAAGAAGAAGAAGAAGAAGAAGAAGAAGAAGAAGAAGAAGAA 187821
                                                                             
  (AGAAGA)n#Sim        501 AAGAAGAAGAAGAAGAAGAAGAAGAAGAAGAAGAAGAAGAAGAAGAAGAA 550

  scaffold101|s     187822 GAAGAAGAAGAAGAAGAAGAAGAAGAAGAAGATGATGATGATGATGATGA 187871
                                                           v  v  v  v  v  v  
  (AGAAGA)n#Sim        551 GAAGAAGAAGAAGAAGAAGAAGAAGAAGAAGAAGAAGAAGAAGAAGAAGA 600

  scaffold101|s     187872 AGATGATGATGATGATGATGATGAAGAAGAAGAAGATGATGATGATGATG 187921
                              v  v  v  v  v  v  v              v  v  v  v  v 
  (AGAAGA)n#Sim        601 AGAAGAAGAAGAAGAAGAAGAAGAAGAAGAAGAAGAAGAAGAAGAAGAAG 650

  scaffold101|s     187922 ATGATGATGATGAAGAAGAAGAAGAAGAAGAAGAAGAAGAAGAAGAAGAA 187971
                            v  v  v  v                                       
  (AGAAGA)n#Sim        651 AAGAAGAAGAAGAAGAAGAAGAAGAAGAAGAAGAAGAAGAAGAAGAAGAA 700

  scaffold101|s     187972 GAAGAAGAAGAAGAAGAAGAAGGAGAAGGAGAAGGAGAAGGAGAAGGAGA 188021
                                                 i     i     i     i     i   
  (AGAAGA)n#Sim        701 GAAGAAGAAGAAGAAGAAGAAGAAGAAGAAGAAGAAGAAGAAGAAGAAGA 750

  scaffold101|s     188022 AGGAGAAGGAGAAGGAGAAGGAGAAGGAGAAGGAGAAGGAGAAGGAGAAG 188071
                             i     i     i     i     i     i     i     i     
  (AGAAGA)n#Sim        751 AGAAGAAGAAGAAGAAGAAGAAGAAGAAGAAGAAGAAGAAGAAGAAGAAG 800

  scaffold101|s     188072 GAGAAGGAGAAGGAGAAGGAGAAGGAGAAGGAGAAGGAGAAGGAGAAGGA 188121
                           i     i     i     i     i     i     i     i     i 
  (AGAAGA)n#Sim        801 AAGAAGAAGAAGAAGAAGAAGAAGAAGAAGAAGAAGAAGAAGAAGAAGAA 850

  scaffold101|s     188122 GAAGGGAGAAGGAGAAGGAGAAGGAGAAGGAGAAGGAGAAGGAGAAGAAG 188171
                              - i     i     i     i     i     i     i        
  (AGAAGA)n#Sim        851 GAA-GAAGAAGAAGAAGAAGAAGAAGAAGAAGAAGAAGAAGAAGAAGAAG 899

  scaffold101|s     188172 AAGAAGAAGAAGAAGAAGAAGAAGAAGAAGAAGAAGAAGAAGAAGAAGAA 188221
                                                                             
  (AGAAGA)n#Sim        900 AAGAAGAAGAAGAAGAAGAAGAAGAAGAAGAAGAAGAAGAAGAAGAAGAA 949

  scaffold101|s     188222 GAAGAAGAAGAAGAAGAAGAAGAAGAAGAAGAAGAAGAAGAAGAAGAAGA 188271
                                                                             
  (AGAAGA)n#Sim        950 GAAGAAGAAGAAGAAGAAGAAGAAGAAGAAGAAGAAGAAGAAGAAGAAGA 999

  scaffold101|s     188272 AGAAGAAGAAGAAGAAGAAGATGAAGAAGAAGAAGAAGAAGAAGAAGAAG 188321
                                                v                            
  (AGAAGA)n#Sim       1000 AGAAGAAGAAGAAGAAGAAGAAGAAGAAGAAGAAGAAGAAGAAGAAGAAG 1049

  scaffold101|s     188322 GAGGAGGAGGAGGAGAAGAAGGAGGAGAAGGAGAAGGAGAAGGAGAAGGA 188371
                           i  i  i  i  i        i  i     i     i     i     i 
  (AGAAGA)n#Sim       1050 AAGAAGAAGAAGAAGAAGAAGAAGAAGAAGAAGAAGAAGAAGAAGAAGAA 1099

  scaffold101|s     188372 GAAGGAGAAGGAGAAGGAGAAGGAGAAGGAGAAGGAGAAGGAGAAGGAGA 188421
                               i     i     i     i     i     i     i     i   
  (AGAAGA)n#Sim       1100 GAAGAAGAAGAAGAAGAAGAAGAAGAAGAAGAAGAAGAAGAAGAAGAAGA 1149

  scaffold101|s     188422 AGGAGAAGGAGAAGGAGAAGGAGAAGGAGAAGGAGAAGGAGAAGGAGAAG 188471
                             i     i     i     i     i     i     i     i     
  (AGAAGA)n#Sim       1150 AGAAGAAGAAGAAGAAGAAGAAGAAGAAGAAGAAGAAGAAGAAGAAGAAG 1199

  scaffold101|s     188472 GAGAAGGAGAAGGAGAAGGAGAAGGAGAAGGAGAAGGAGAAGGAGAAGGA 188521
                           i     i     i     i     i     i     i     i     i 
  (AGAAGA)n#Sim       1200 AAGAAGAAGAAGAAGAAGAAGAAGAAGAAGAAGAAGAAGAAGAAGAAGAA 1249

  scaffold101|s     188522 GAAGGAGAAGGAGAAGGAGAAGGAGAAGGAGAAGGAGAAGGAGAAGGAGA 188571
                               i     i     i     i     i     i     i     i   
  (AGAAGA)n#Sim       1250 GAAGAAGAAGAAGAAGAAGAAGAAGAAGAAGAAGAAGAAGAAGAAGAAGA 1299

  scaffold101|s     188572 AGGAGAAGGAGAAGGAGAAGGAGAAGGAGAAGGAGAAGGAGAAGGAGAAG 188621
                             i     i     i     i     i     i     i     i     
  (AGAAGA)n#Sim       1300 AGAAGAAGAAGAAGAAGAAGAAGAAGAAGAAGAAGAAGAAGAAGAAGAAG 1349

  scaffold101|s     188622 GAGAAGAAGAAGAAGAAGAAGAAGAAGAAGAAGAAGAAGAAGAAGAAGAA 188671
                           i                                                 
  (AGAAGA)n#Sim       1350 AAGAAGAAGAAGAAGAAGAAGAAGAAGAAGAAGAAGAAGAAGAAGAAGAA 1399

  scaffold101|s     188672 GAAGAAGAAGAAGAAGAAGGAGAAGGAGAAGGAGAAGGAGAAGGAGAAGG 188721
                                              i     i     i     i     i     i
  (AGAAGA)n#Sim       1400 GAAGAAGAAGAAGAAGAAGAAGAAGAAGAAGAAGAAGAAGAAGAAGAAGA 1449

  scaffold101|s     188722 AGAAGGAGAAGGAGAAGAAGAAGAAGAAGAAGAAGAAGAAGAAGAAGAAG 188771
                                i     i                                      
  (AGAAGA)n#Sim       1450 AGAAGAAGAAGAAGAAGAAGAAGAAGAAGAAGAAGAAGAAGAAGAAGAAG 1499

  scaffold101|s     188772 AAGAAGAAGAAAGAAGAAGAAGATGATGATGATGATGATGATGATGATGA 188821
                                    -             v  v  v  v  v  v  v  v  v  
  (AGAAGA)n#Sim       1500 AAGAAGAAG-AAGAAGAAGAAGAAGAAGAAGAAGAAGAAGAAGAAGAAGA 1548

  scaffold101|s     188822 TGATGATGATGATGATGATGATGAAGAAGAAGAAGAAGAAGAAGAAGAAG 188871
                           v  v  v  v  v  v  v  v                            
  (AGAAGA)n#Sim       1549 AGAAGAAGAAGAAGAAGAAGAAGAAGAAGAAGAAGAAGAAGAAGAAGAAG 1598

  scaffold101|s     188872 AAGAAGAAGAAGATGAAGAAGAAGAAGAAGAAGAAGAAGAAGAAGAAGAA 188921
                                        v                                    
  (AGAAGA)n#Sim       1599 AAGAAGAAGAAGAAGAAGAAGAAGAAGAAGAAGAAGAAGAAGAAGAAGAA 1648

  scaffold101|s     188922 GAAGAAGGAGGAGAGAGAAGGAGGAGGAGAAGGAGGAGAAGGAGAAGGAG 188971
                                  i  i   -     i  i  i     i  i     i     i  
  (AGAAGA)n#Sim       1649 GAAGAAGAAGAAGA-AGAAGAAGAAGAAGAAGAAGAAGAAGAAGAAGAAG 1697

  scaffold101|s     188972 AAGGAGAAGGAGAAGGAGAAGGAGAAGGAGAAGGAGAAGGAGAAGGAGAA 189021
                              i     i     i     i     i     i     i     i    
  (AGAAGA)n#Sim       1698 AAGAAGAAGAAGAAGAAGAAGAAGAAGAAGAAGAAGAAGAAGAAGAAGAA 1747

  scaffold101|s     189022 GGAGAAGGGAGAAG-GGGAGAAGGAGAAGGAGAAGGAGAAGGGGAAGGAG 189070
                            i    - i     -i i     i     i     i     ii    i  
  (AGAAGA)n#Sim       1748 GAAGAA-GAAGAAGAAGAAGAAGAAGAAGAAGAAGAAGAAGAAGAAGAAG 1796

  scaffold101|s     189071 AAGGAGAAGGAGAAGGAGAAGGAGAAG-AGGAGAAGGAGAAG-AGGAGAA 189118
                              i     i     i     i     -  i     i     -  i    
  (AGAAGA)n#Sim       1797 AAGAAGAAGAAGAAGAAGAAGAAGAAGAAGAAGAAGAAGAAGAAGAAGAA 1846

  scaffold101|s     189119 GGAGAAGGGAGAAGGAGAAGGAGAAGGAGAAGAAGGAGAAG-AGAAGGAG 189167
                            i    - i     i     i     i        i     -     i  
  (AGAAGA)n#Sim       1847 GAAGAA-GAAGAAGAAGAAGAAGAAGAAGAAGAAGAAGAAGAAGAAGAAG 1895

  scaffold101|s     189168 AAGGAGAAGGAGAAGGAG-AGAAG-AGAAGGAGAAGGAGAAGGAGAAGGA 189215
                              i     i     i  -     -     i     i     i     i 
  (AGAAGA)n#Sim       1896 AAGAAGAAGAAGAAGAAGAAGAAGAAGAAGAAGAAGAAGAAGAAGAAGAA 1945

  scaffold101|s     189216 GAAGGAGAAGGAGAAGGAGAAGGAGAAG-AGAAGGAG-AGAAGAAGGAGA 189263
                               i     i     i     i     -     i  -        i   
  (AGAAGA)n#Sim       1946 GAAGAAGAAGAAGAAGAAGAAGAAGAAGAAGAAGAAGAAGAAGAAGAAGA 1995

  scaffold101|s     189264 AGGAGAAGGAGAAGGAGAAGGAGAAGGAGAAGGAGAAGGAGAAGGAGAAG 189313
                             i     i     i     i     i     i     i     i     
  (AGAAGA)n#Sim       1996 AGAAGAAGAAGAAGAAGAAGAAGAAGAAGAAGAAGAAGAAGAAGAAGAAG 2045

  scaffold101|s     189314 GAGAAGGAGAAGGAGAAGGAGAAGGAGAAGGGAGAAGAAGAAGAAGAAGA 189363
                           i     i     i     i     i    - i                  
  (AGAAGA)n#Sim       2046 AAGAAGAAGAAGAAGAAGAAGAAGAAGAA-GAAGAAGAAGAAGAAGAAGA 2094

  scaffold101|s     189364 AGAAGAAGAAGAAGAAGAAGAAGAAGAAGAAGAAGAAGGAACAATAAGAA 189413
                                                                -   v  v     
  (AGAAGA)n#Sim       2095 AGAAGAAGAAGAAGAAGAAGAAGAAGAAGAAGAAGAA-GAAGAAGAAGAA 2143

  scaffold101|s     189414 GATGATGATGATGATGATGATGAAGAAGATGATGATGATGAAGAAGAATG 189463
                             v  v  v  v  v  v  v        v  v  v  v         - 
  (AGAAGA)n#Sim       2144 GAAGAAGAAGAAGAAGAAGAAGAAGAAGAAGAAGAAGAAGAAGAAGAA-G 2192

  scaffold101|s     189464 AAGAAGAAGAAGAAGAAGAAGAAGAAGAAGAAGATGAAGAAGAAGAAGAA 189513
                                                             v               
  (AGAAGA)n#Sim       2193 AAGAAGAAGAAGAAGAAGAAGAAGAAGAAGAAGAAGAAGAAGAAGAAGAA 2242

  scaffold101|s     189514 GAAAGAAGAAGAAGGAGGAGGAGGAGAAGGAGAAG-AGAAGAGAGAAGGA 189562
                            -            i  i  i  i     i     -      -     i 
  (AGAAGA)n#Sim       2243 G-AAGAAGAAGAAGAAGAAGAAGAAGAAGAAGAAGAAGAAGA-AGAAGAA 2290

  scaffold101|s     189563 GAAGGAGAAGGAG-AGGAGAAGGAGAAGGAGAAGGAGAAGGAGAAGGAGA 189611
                               i     i  -  i     i     i     i     i     i   
  (AGAAGA)n#Sim       2291 GAAGAAGAAGAAGAAGAAGAAGAAGAAGAAGAAGAAGAAGAAGAAGAAGA 2340

  scaffold101|s     189612 AGGAGAAGGAAG-AGGAGAAAAAGAAGAAAAAGAAGAAAAAGAAGAAAAA 189660
                             i    -    -  i    i        i        i        i  
  (AGAAGA)n#Sim       2341 AGAAGAA-GAAGAAGAAGAAGAAGAAGAAGAAGAAGAAGAAGAAGAAGAA 2389

  scaffold101|s     189661 AAAGAAGAAAGAAGAAGAAAAAGAAGAAAAAGAAGAAAAAGAAGAAAAAG 189710
                           i      -           i        i        i        i   
  (AGAAGA)n#Sim       2390 GAAGAAG-AAGAAGAAGAAGAAGAAGAAGAAGAAGAAGAAGAAGAAGAAG 2438

  scaffold101|s     189711 AAGAAAAAGAAGAA-AAAAAGAAAGAA-AA-AAGAAGAAAAAGAAGAAAA 189757
                                i        -  i   -     -  -        i        i 
  (AGAAGA)n#Sim       2439 AAGAAGAAGAAGAAGAAGAAG-AAGAAGAAGAAGAAGAAGAAGAAGAAGA 2487

  scaffold101|s     189758 AGAA-AA-AAGAACAAGAAGAAAAAGAAGAA-AAGGAGAAGAA-AA-AAG 189802
                               -  -     v        i        -   i       -  -   
  (AGAAGA)n#Sim       2488 AGAAGAAGAAGAAGAAGAAGAAGAAGAAGAAGAAGAAGAAGAAGAAGAAG 2537

  scaffold101|s     189803 AAGAA-AA-AAGAAGAA-AA-AAGAAAAAGAAGAAAAAGAAGAAGGAGAA 189848
                                -  -        -  -     i        i         i    
  (AGAAGA)n#Sim       2538 AAGAAGAAGAAGAAGAAGAAGAAGAAGAAGAAGAAGAAGAAGAAGAAGAA 2587

  scaffold101|s     189849 GAAGGAGAAGAAG 189861
                               i        
  (AGAAGA)n#Sim       2588 GAAGAAGAAGAAG 2600

Matrix = Unknown
Transitions / transversions = 2.82 (223/79)
Gap_init rate = 0.01 (36 / 2589), avg. gap size = 1.00 (36 / 36)


408 14.98 0.00 1.42 scaffold101|size565204 189863 190577 (373900) (TTC)n#Simple_repeat 1 705 (0) m_b1376s252i2 872

  scaffold101|s     189863 TTCTTCTTCTTCTTCTTCTCCTCCTTCTCCTTCTCCTTCTCCTTCTCCTT 189912
                                              i  i     i     i     i     i   
  (TTC)n#Simple          1 TTCTTCTTCTTCTTCTTCTTCTTCTTCTTCTTCTTCTTCTTCTTCTTCTT 50

  scaffold101|s     189913 CTCCTTCTCCTTCTCCTTCTCCTTCTCCTCCTTCTCCTCCTCCTCCTCCT 189962
                             i     i     i     i     i  i     i  i  i  i  i  
  (TTC)n#Simple         51 CTTCTTCTTCTTCTTCTTCTTCTTCTTCTTCTTCTTCTTCTTCTTCTTCT 100

  scaffold101|s     189963 TCTTCTTCTTCTTCTTCTTCTTCTTCTTCTTCTTCTTCATCATCTTCTTC 190012
                                                                 v  v        
  (TTC)n#Simple        101 TCTTCTTCTTCTTCTTCTTCTTCTTCTTCTTCTTCTTCTTCTTCTTCTTC 150

  scaffold101|s     190013 TTCTTCTTCTTCTTCTTCTTCTTCTTCATAATCATCATCTTCATCTTCAT 190062
                                                      v vv  v  v     v     v 
  (TTC)n#Simple        151 TTCTTCTTCTTCTTCTTCTTCTTCTTCTTCTTCTTCTTCTTCTTCTTCTT 200

  scaffold101|s     190063 CATCATCATCATCATCATCATCATCATCATCATCATCATCATCATCATCA 190112
                            v  v  v  v  v  v  v  v  v  v  v  v  v  v  v  v  v
  (TTC)n#Simple        201 CTTCTTCTTCTTCTTCTTCTTCTTCTTCTTCTTCTTCTTCTTCTTCTTCT 250

  scaffold101|s     190113 TCATCTTCTTCTTCTTCTTCTTCTTCTCCTTCTCCTTCTCCTTCTCCTTC 190162
                             v                        i     i     i     i    
  (TTC)n#Simple        251 TCTTCTTCTTCTTCTTCTTCTTCTTCTTCTTCTTCTTCTTCTTCTTCTTC 300

  scaffold101|s     190163 TCCTTCTCCTTCTCCTTCTCCTTCTCCTTCTCCTTCTCCTTCTCCTTCTC 190212
                            i     i     i     i     i     i     i     i     i
  (TTC)n#Simple        301 TTCTTCTTCTTCTTCTTCTTCTTCTTCTTCTTCTTCTTCTTCTTCTTCTT 350

  scaffold101|s     190213 CTTCTCCTTCTCCCTTCTCCCTTCTCCTTTCTCCTTCTCCCTTCTCCTTT 190262
                                i     -i     -i     i -    i     -i     i -  
  (TTC)n#Simple        351 CTTCTTCTTCT-TCTTCT-TCTTCTTC-TTCTTCTTCT-TCTTCTTC-TT 395

  scaffold101|s     190263 CTCCTTCTCCTTCTCCTTCTCTCTTCTCCTTCTCCTTCTCCTTCTCCTTC 190312
                             i     i     i     -      i     i     i     i    
  (TTC)n#Simple        396 CTTCTTCTTCTTCTTCTTCT-TCTTCTTCTTCTTCTTCTTCTTCTTCTTC 444

  scaffold101|s     190313 TCCTTCCTCTTCTTCTTCCTTCTCCTTCTTCTTCTTCTTCTTCTTCTTCT 190362
                            i    i          -     i                          
  (TTC)n#Simple        445 TTCTTCTTCTTCTTCTT-CTTCTTCTTCTTCTTCTTCTTCTTCTTCTTCT 493

  scaffold101|s     190363 TCTTTCTTCTTCTTCTTCATCTTCATCTTCATCTTCTTTTTCTTCTTCTC 190412
                             -               v     v     v       i          i
  (TTC)n#Simple        494 TC-TTCTTCTTCTTCTTCTTCTTCTTCTTCTTCTTCTTCTTCTTCTTCTT 542

  scaffold101|s     190413 CTTCATCATCATCATCATCATCATCATCATCTTCTTCTTCTTCTTTCTTC 190462
                               v  v  v  v  v  v  v  v  v              -      
  (TTC)n#Simple        543 CTTCTTCTTCTTCTTCTTCTTCTTCTTCTTCTTCTTCTTCTTC-TTCTTC 591

  scaffold101|s     190463 TTCATCATCTTCATCATCTTTCTCTTCTTCTTTCTTCTTCTTCTTCTTCT 190512
                              v  v     v  v    ii        -                   
  (TTC)n#Simple        592 TTCTTCTTCTTCTTCTTCTTCTTCTTCTTC-TTCTTCTTCTTCTTCTTCT 640

  scaffold101|s     190513 TCTTCTTCTTCTTCTTCTTCTTCTTCTTCTTCTTCTTCTTCTTCTTCTTC 190562
                                                                             
  (TTC)n#Simple        641 TCTTCTTCTTCTTCTTCTTCTTCTTCTTCTTCTTCTTCTTCTTCTTCTTC 690

  scaffold101|s     190563 TTCTTCTTCTTCTTC 190577
                                          
  (TTC)n#Simple        691 TTCTTCTTCTTCTTC 705

Matrix = Unknown
Transitions / transversions = 1.19 (51/43)
Gap_init rate = 0.01 (10 / 714), avg. gap size = 1.00 (10 / 10)


457 17.99 3.59 6.79 scaffold101|size565204 190578 190744 (373733) rnd-4_family-169#RC/Helitron 85 246 (8007) m_b1376s001i17 873

  scaffold101|s     190578 TTCTTCTTCTTCTTCTTCTTCGGTGAGACAGTTTTTTTTCTTTTTGCCAT 190627
                             i   i-             i       - i     iv     v  i  
  rnd-4_family-         85 TTTTTCC-CTTCTTCTTCTTCAGTGAGAC-GCTTTTTCACTTTTGGCTAT 132

  scaffold101|s     190628 AACAGGTACTTAGACA-AT-ATATTCATGCGTAATAACCTGTAAA-AAAT 190674
                           v i?    -----   -i -?    iv -  i  ?v         -  i 
  rnd-4_family-        133 TATNGGTA-----ACATGTGNTATTTCT-CGCAANTACCTGTAAATAAGT 176

  scaffold101|s     190675 TGAGTTTTGGGGTTGACGTACATGGGTAGTCATCATGA---TTTGATCCA 190721
                             -v     v v     i i             --   ---      ?ii
  rnd-4_family-        177 TG-TTTTTGTGTTTGACATGCATGGGTAGTCAT--TGATCTTTTGATNTG 223

  scaffold101|s     190722 TATTTACCTCTAATATTATATCT 190744
                            iv      i   v v       
  rnd-4_family-        224 TGGTTACCTTTAAAAATATATCT 246

Matrix = 20p45g.matrix
Kimura (with divCpGMod) = 21.46
Transitions / transversions = 1.55 (17/11)
Gap_init rate = 0.09 (15 / 166), avg. gap size = 1.13 (17 / 15)


1486 14.95 1.31 19.44 scaffold101|size565204 190600 190981 (373496) rnd-1_family-26#Unknown 1 324 (0) m_b1376s001i18 874

  scaffold101|s     190600 GTGAGACAGTTTTTTTTCTTTTTGCCATAACAGGTACTTAGACAATATAT 190649
                                          iv                      vv   i  vii
  rnd-1_family-          1 GTGAGACAGTTTTTTCACTTTTTGCCATAACAGGTACTTCCACAGTAAGC 50

  scaffold101|s     190650 TCATGCGTAATAACCTGTAAAAAATTGAGTTTTGGGGTTGACGTACATGG 190699
                            ? v   v v v         v    i v    v                
  rnd-1_family-         51 TNAAGCGAACTTACCTGTAAATAATTAATTTTTCGGGTTGACGTACATGG 100

  scaffold101|s     190700 GTAGTCATCATGATTTGATCCATATTTACCTCTAATATTATATCTTATTT 190749
                                       v       iv i       i   v              
  rnd-1_family-        101 GTAGTCATCATGTTTTGATCTCTGTTTACCTTTAAAATTATATCTTATTT 150

  scaffold101|s     190750 GAAAAATGGGCAAGTTTGCGTTAAATTATATATCTTATTTCAAAATTGGG 190799
                           v          iv   i   ------------------ v i -----  
  rnd-1_family-        151 CAAAAATGGGCGCGTTCGCG------------------TGCGA-----GG 177

  scaffold101|s     190800 CACATTCGCATGCGAGGCGCACGTGAGGCGCACAAGCCCATTAGCAACTT 190849
                            ------  ii    i   --  i         iv       vi    --
  rnd-1_family-        178 C------GCGCGCGAAGCG--CGCGAGGCGCACGCGCCCATTTACAAC-- 217

  scaffold101|s     190850 TGTGTAAGTGTAGTGTGCCAATTTACAACTAAGCGTAGACAAGCCACTTC 190899
                           -----------------------------                    i
  rnd-1_family-        218 -----------------------------TAAGCGTAGACAAGCCACTTT 238

  scaffold101|s     190900 ATTTTTAAACCTATATCTTCCTCTATTTCTATGGATTGCA-----TCTAG 190944
                                        iiv        i      i i      -----     
  rnd-1_family-        239 ATTTTTAAACCTACGACTTCCTCTGTTTCTACGAATTGCATTCTGTCTAG 288

  scaffold101|s     190945 CTTGCTACAAAAAATTCTTGCAGCGGCTGCCTGTAAT 190981
                             i           -               iv     
  rnd-1_family-        289 CTCGCTACAAAAAA-TCTTGCAGCGGCTGCTAGTAAT 324

Matrix = 20p45g.matrix
Kimura (with divCpGMod) = 12.62
Transitions / transversions = 1.19 (25/21)
Gap_init rate = 0.17 (64 / 381), avg. gap size = 1.06 (68 / 64)


291 10.94 0.00 5.45 scaffold101|size565204 190940 190997 (373480) C rnd-1_family-81#Unknown (32) 164 110 m_b1376s001i19 875

  scaffold101|s     190940 TCTAGCTTGCTACAAAAAATTCTTGCAGCGGCTGCCTGTAATATATACTG 190989
                                  i            -              iv     -   -i i
C rnd-1_family-        164 TCTAGCTCGCTACAAAAAAT-CTTGCAGCGGCTGCTGGTAAT-TAT-TTA 118

  scaffold101|s     190990 TTTTTTCT 190997
                               v   
C rnd-1_family-        117 TTTTATCT 110

Matrix = 20p45g.matrix
Kimura (with divCpGMod) = 9.96
Transitions / transversions = 2.00 (4/2)
Gap_init rate = 0.05 (3 / 57), avg. gap size = 1.00 (3 / 3)


493 26.62 14.60 1.29 scaffold101|size565204 193098 193371 (371106) rnd-1_family-587#Unknown 95 404 (0) m_b1376s001i20 876

  scaffold101|s     193098 TTTTGAAAACTGGCATGTTGCTCCTTAATGCATCTGCTACCAATGCATTT 193147
                                     i  iv  viv    vv   i    i v ivvi    v   
  rnd-1_family-         95 TTTTGAAAACCGGTCTGACTCTCCAGAATACATCCGATGAGGATGCCTTT 144

  scaffold101|s     193148 TCTCAGCATTGTTACTAATTCTAAATGTTCCCATGTAGGTGAGGATGCCT 193197
                               - v i  v   vv ?    vivi       v  ? i?    i  v 
  rnd-1_family-        145 TCTC-GAACTGGTACGTANTCTACGAATTCCCATTTANGCNAGGACGCAT 193

  scaffold101|s     193198 TTTGAAAGTGCATAAGGGAATCAAGATTCCA-----TTC--AT------- 193233
                              v   iv? i vv       i i      -----   --  -------
  rnd-1_family-        194 TTTTAAAAGNCGTCCGGGAATCGAAATTCCAGCCGTTTCGGATGCTTTCT 243

  scaffold101|s     193234 -------------GAATCTTGATTCCCGGAAGCATTTTGATACATAGCTT 193270
                           -------------      i                 i  --- v   iv
  rnd-1_family-        244 GTGTCGGCAGACGGAATCTCGATTCCCGGAAGCATTTCGA---AAAGCCA 290

  scaffold101|s     193271 CTGGCCTTATGATATTAATTCTGT-GAAAACTCAACTCAAA-TTTTGTAA 193318
                           iiv ii iv v     v    i  -   i    i v  iv -    iv  
  rnd-1_family-        291 TCCGTTTCCTCATATTTATTCCGTAGAAGACTCGAATCGCATTTTTAAAA 340

  scaffold101|s     193319 AATCTTTCGCACTCCT--ATGCTAA-----ATTGTGCCATCT---CTTCT 193358
                               v?vi v      --i v    -----  ii        ---   i 
  rnd-1_family-        341 AATCANGTGAACTCCTCCGTTCTAAAACATATCATGCCATCTTCACTTTT 390

  scaffold101|s     193359 ATTA-TTGACACAG 193371
                             i -vi i     
  rnd-1_family-        391 ATCAGGCGGCACAG 404

Matrix = 20p45g.matrix
Kimura (with divCpGMod) = 27.17
Transitions / transversions = 1.06 (37/35)
Gap_init rate = 0.05 (14 / 273), avg. gap size = 3.14 (44 / 14)


1673 24.41 2.87 3.66 scaffold101|size565204 193401 193923 (370554) genome_11_179890-9]4#Unspecified 1 519 (0) m_b1376s001i21 877

  scaffold101|s     193401 CCTTGGGGTCAATTTTTC--AT-GGGTTATGATCCCCGATAAAGACCCTC 193447
                             i       v      i--  -              i   v      i 
  genome_11_179          1 CCCTGGGGTCTATTTTTTTTATTGGGTTATGATCCCCAATATAGACCCCC 50

  scaffold101|s     193448 GTGAGGCAAACGTATGTT-TGCAGCCTGAGGGTCTATATATTTGGGGGCC 193496
                            vvv   i  vi-   vi-       ivi         iii iv    i 
  genome_11_179         51 GATCGGCGAAAA-ATGGCGTGCAGCCCTGGGGTCTATACGCTCCGGGGTC 99

  scaffold101|s     193497 TAAAAACATATAGACACCCCACAATGTTTGATCAGGTTGAGGTCTGTATC 193546
                             v   v        v   v  v- v   v  viivii i     i    
  genome_11_179        100 TATAAAAATATAGACCCCCAACT-TTTTTTATAGACCCGGGGTCTATATC 148

  scaffold101|s     193547 AAGTATATATATATAGATCCAGGGTCTATTTTT-----TTCGGAGCTTGG 193591
                           i vivv     ----  i  i            -----    i  v    
  genome_11_179        149 GACCCGATATA----GACCCGGGGTCTATTTTTATTTTTTCGAAGGTTGG 194

  scaffold101|s     193592 CCAGGGTCTATATTTTATG-ACTAGTTCCAACAGTACAATTCCATGAAGA 193640
                             i              v -         v   vvivi      i   v 
  genome_11_179        195 CCGGGGTCTATATTTTAGGTACTAGTTCCTACACGGAGATTCCACGAATA 244

  scaffold101|s     193641 GCTTCACCAGCCCCTCCCAAACTATGCAGAGTCTTTCATCACCTACCTCA 193690
                              i         i  i v  i vi     ivv   v   iv        
  genome_11_179        245 GCTCCACCAGCCCTTCTCCAATTTCGCAGAAAGTTTGATCGGCTACCTCA 294

  scaffold101|s     193691 CTTGGTAATGCATCCATATTGAAAACCAAAGGTCGTGGGTTTGGCTCCCA 193740
                           v       vv i vv  v ii      i   v  i      i        
  genome_11_179        295 GTTGGTAAATCGTAAATCTCAAAAACCGAAGTTCATGGGTTCGGCTCCCA 344

  scaffold101|s     193741 GTTGTGTATGTCTCTTCTGAAATTAATTCTTTGTGTTAAACCAAACT-CT 193789
                             i     i     v v v  v   ----    ----i  v iiv  -  
  genome_11_179        345 GTCGTGTACGTCTCATGTTAATTTA----TTTG----GAAACGGTCTCCT 386

  scaffold101|s     193790 AGAAA-AGGTCATGAGGATC-AAATATATGGTCCCTATGGCTATGCGTAC 193837
                                -  ii v  -v    -   v   ii vi    v    ii   vv 
  genome_11_179        387 AGAAATAGACCCTG-CGATCAAAAAATACAGATCCTAGGGCTGCGCGGCC 435

  scaffold101|s     193838 CTCTAGTGAGAGCACCATATTTTAGATCTCC-AAATATGGGATCATAACC 193886
                           v  --ii   i i- i  v     v-    v-   v              
  genome_11_179        436 ATC--ACGAGGGT-CTATTTTTTAT-TCTCAGAAAAATGGGATCATAACC 481

  scaffold101|s     193887 CATCCCCAATATAGACCATG-AAAATGGACCCCAGGGC 193923
                               i v          vi -     i           
  genome_11_179        482 CATCTCAAATATAGACCCCGAAAAATAGACCCCAGGGC 519

Matrix = 20p45g.matrix
Kimura (with divCpGMod) = 24.68
Transitions / transversions = 1.02 (62/61)
Gap_init rate = 0.06 (29 / 522), avg. gap size = 1.17 (34 / 29)


1226 18.48 1.18 1.98 scaffold101|size565204 194283 194536 (369941) C genome_7_14113#DNA (0) 252 1 m_b1376s001i22 878

  scaffold101|s     194283 CCGTATATCTCCATCCATAAGAGTCACAAAATGC-CAAAAGATACCATTT 194331
                                    v vi ii      vi v v     i-              -
C genome_7_1411        252 CCGTATATCACGGTTTATAAGACCCCCCAAATGTACAAAAGATACCATT- 204

  scaffold101|s     194332 CAGACAATCTTTCTTGATAAG--GGGATAACTTTTGATAGGATGAACTTT 194379
                           v v  i  i  ----    v -- v                 ii    v 
C genome_7_1411        203 AACACGATTTT----GATATGTTGCGATAACTTTTGATAGGACAAACTGT 158

  scaffold101|s     194380 TGCCTATTGTGTGAAATACCAAAACCTTCAGAAGAAGATAAGCTTTCTGT 194429
                                         v i                    i           v
C genome_7_1411        157 TGCCTATTGTGTGACACACCAAAACCTTCAGAAGAAGGTAAGCTTTCTGG 108

  scaffold101|s     194430 ACTACCCTATCCGTTCCGTCCAGAAACTCATAGTTTTTGAAATATACCCA 194479
                            v  i i        iv   v    v v v       i         v  
C genome_7_1411        107 AATATCTTATCCGTTTAGTCGAGAATCGCTTAGTTTTCGAAATATACGCA 58

  scaffold101|s     194480 GTTTAAAGGTAGGGTGTGTCTTCTAATCTGTGGGCTCTTATGAACCAAGA 194529
                              i   i      v v     v     i     vv     i    iv  
C genome_7_1411         57 GTTCAAAAGTAGGGGGGGTCTTATAATCCGTGGGGACTTATAAACCGTGA 8

  scaffold101|s     194530 TATATGG 194536
                               i  
C genome_7_1411          7 TATACGG 1

Matrix = 20p45g.matrix
Kimura (with divCpGMod) = 18.86
Transitions / transversions = 0.84 (21/25)
Gap_init rate = 0.03 (7 / 253), avg. gap size = 1.14 (8 / 7)


893 22.88 15.59 2.64 scaffold101|size565204 194551 194954 (369523) C rnd-3_family-180#Unknown (1) 459 5 m_b1376s001i23 879

  scaffold101|s     194551 ACTGCAAGATTTTT-GCAGGAGGAAAAAAAGAG--AAAATTGTCCTCAAT 194597
                                         -    v   v  i ?   i--     iiv?    ii
C rnd-3_family-        459 ACTGCAAGATTTTTTGCAGCAGGCAAGANAGAAGAAAAATCAANCTCAGC 410

  scaffold101|s     194598 GGCACCATGAGGTCTGCACATCATGGTGAA---CTTTTGGTTGCCCAAAT 194644
                           v        --- i ?i        v  i ---i  i  i     i  i 
C rnd-3_family-        409 TGCACCATG---TTTNTACATCATGTTGGAGGTTTTCTGATTGCCTAAGT 363

  scaffold101|s     194645 GT-ATTTGTTTTAACAGCGGAAGCATAAAG-TTCAAAA-CAAAAAATACG 194691
                           v -   i   vv     v        i   -  i    -i      ?iv 
C rnd-3_family-        362 CTCATTCGTTAAAACAGAGGAAGCATGAAGTTTTAAAATTAAAAAANGGG 313

  scaffold101|s     194692 TAGTGC----------GGGATGTAC----CCTATAGTTACCATACGACAA 194727
                           i v i?---------- ?v ?    ----     -      i       ?
C rnd-3_family-        312 CATTANATGACTGGTTGNTANGTACCGTACCTAT-GTTACCGTACGACAN 264

  scaffold101|s     194728 GCACATAGTGAAATTGAGAACCAAAAGATATAATGTAGAC-ATTATGTAA 194776
                            i ii ?vi    i      v i  i---      vv ? -i i    v 
C rnd-3_family-        263 GTATGTNTCGAAACTGAGAAACGAAG---ATAATGGTGNCTGTCATGTCA 217

  scaffold101|s     194777 TGTCTGTTTGGGC---------TGGAAGAGTAAGTTCATGTGCCTTGTGG 194817
                              v  -   i  ---------  ?  v   ii ivii       i   v
C rnd-3_family-        216 TGTGTG-TTGAGCATAAATGCATGNAACAGTGGGCGTGTGTGCCTCGTGC 168

  scaffold101|s     194818 GCTT------------------------GCTCTAAAATGACCAACTTGCT 194843
                               ------------------------     vvi v v  i     i 
C rnd-3_family-        167 GCTTTGCGTGCACAGCGCATGCGGACGCGCTCTCTGAGGCCCGACTTGTT 118

  scaffold101|s     194844 AATTCTATAGCTAATTAGCTTTCATAACAATTTGTTGATAGTCAAACGTC 194893
                               i     v       i  v       ?i?    v ivi i   i i 
C rnd-3_family-        117 AATTTTATAGGTAATTAGTTTGCATAACANCNTGTTCACCATTAAATGCC 68

  scaffold101|s     194894 TGAATCA-----TATCTTAAAATTGCAATCAAGTACCAGCAGTATGAAAT 194938
                            v     ----- v     i---- i    iv   ? vi  vii  ?   
C rnd-3_family-         67 TTAATCAATATCTCTCTTAG----GTAATCGCGTANCTACATCGTGNAAT 22

  scaffold101|s     194939 TGCCTATC-TTTTCCAA 194954
                            ?      -    i   
C rnd-3_family-         21 TNCCTATCGTTTTTCAA 5

Matrix = 20p45g.matrix
Kimura (with divCpGMod) = 26.12
Transitions / transversions = 1.65 (56/34)
Gap_init rate = 0.06 (25 / 403), avg. gap size = 3.00 (75 / 25)


12 18.29 0.00 3.12 scaffold101|size565204 194975 195007 (369470) (GAAGGA)n#Simple_repeat 1 32 (0) m_b1376s252i3 880

  scaffold101|s     194975 GAAGGAGCAGGAGATGGAAGAGGAAAAGGCAGA 195007
                                  v      v   ii    i    -   
  (GAAGGA)n#Sim          1 GAAGGAGAAGGAGAAGGAGAAGGAGAAGG-AGA 32

Matrix = Unknown
Transitions / transversions = 1.50 (3/2)
Gap_init rate = 0.03 (1 / 32), avg. gap size = 1.00 (1 / 1)


371 14.94 0.00 2.99 scaffold101|size565204 195012 195080 (369397) rnd-1_family-91#Unknown 3 69 (0) m_b1376s001i24 881

  scaffold101|s     195012 AAAAAGAAGGAGATGGAAAACACTGAGCTCAGTTTCTAATACAACCAAGA 195061
                             i   i  i   v   i  v  --i          i  i     i    
  rnd-1_family-          3 AAGAAGGAGAAGAAGGAGAAAAC--GGCTCAGTTTCCAACACAACTAAGA 50

  scaffold101|s     195062 TTTTGAAAAAATCTTGATA 195080
                                              
  rnd-1_family-         51 TTTTGAAAAAATCTTGATA 69

Matrix = 20p45g.matrix
Kimura (with divCpGMod) = 15.38
Transitions / transversions = 4.00 (8/2)
Gap_init rate = 0.03 (2 / 68), avg. gap size = 1.00 (2 / 2)


277 17.65 0.00 0.00 scaffold101|size565204 195270 195320 (369157) C rnd-1_family-127#Unknown (12) 960 910 m_b1376s001i25 882

  scaffold101|s     195270 TTACTAAAAATAATACAATGGCTGTCATCTGCGCTGATGTTCTTACTATT 195319
                                 v         v i  i          i vii v           
C rnd-1_family-        960 TTACTATAAATAATACCACGGTTGTCATCTGCACGAGTTTTCTTACTATT 911

  scaffold101|s     195320 T 195320
                            
C rnd-1_family-        910 T 910

Matrix = 20p45g.matrix
Kimura (with divCpGMod) = 17.94
Transitions / transversions = 1.25 (5/4)
Gap_init rate = 0.00 (0 / 50), avg. gap size = 0.0 (0 / 0)


752 15.37 6.55 3.39 scaffold101|size565204 197555 197783 (366694) C rnd-5_family-3536#LTR/Pao (0) 729 494 m_b1376s001i26 883

  scaffold101|s     197555 TTGCGGTAATG--TGAGTTTTTGTCGATTCCTCTCAGGGTTTTAGT-AAC 197601
                                     v--            vi          v-       -   
C rnd-5_family-        729 TTGCGGTAATTGTTGAGTTTTTGTCCGTTCCTCTCAGC-TTTTAGTCAAC 681

  scaffold101|s     197602 AA-ATA-----TCG---GTAGTAGGTACA-ATACTATTATACGTAGTGTT 197641
                             -   ----- v ---      ?    i-   i v   --- v v -  
C rnd-5_family-        680 AACATAAAGGGTAGTACGTAGTANGTACGTATATTTTTA---GGATT-TT 635

  scaffold101|s     197642 AATAA--AACTAACTCGTTTACGATCTAAAACAGGCGGATCGGAGAAATT 197689
                              v --  v   v - v      i ? ??    ?  ?       i    
C rnd-5_family-        634 AATCATGAAATAAAT-GATTACGACCNANNACAGNCGNATCGGAGGAATT 586

  scaffold101|s     197690 TTCACGATTCGAGGAGTAATAATCGTCATCTTTTATTCTCTTTATGTAGT 197739
                                 v  i ? iv  v           i v ?   ?v --v v     
C rnd-5_family-        585 TTCACGTTTTGNGACGTCATAATCGTCATTTGTNATTNAC--AAAGTAGT 538

  scaffold101|s     197740 CGTAAACGAATTGTCATGATTGTCTCTAATTATCCGGACTTATC 197783
                                   v i v   i  i  ?  iv      ?    i     
C rnd-5_family-        537 CGTAAACGTACTTTCACGACTGNCTTAAATTATNCGGATTTATC 494

Matrix = 20p45g.matrix
Kimura (with divCpGMod) = 16.62
Transitions / transversions = 0.62 (13/21)
Gap_init rate = 0.07 (15 / 228), avg. gap size = 1.53 (23 / 15)


1390 2.58 0.00 0.00 scaffold101|size565204 197783 197937 (366540) C rnd-1_family-696#Unknown (0) 155 1 m_b1376s001i27 884

  scaffold101|s     197783 CACCCTCCATACGGCTCTACCTATGACATATAGTACTTCACCATCTAACA 197832
                                                        i           i        
C rnd-1_family-        155 CACCCTCCATACGGCTCTACCTATGACATGTAGTACTTCACTATCTAACA 106

  scaffold101|s     197833 AATAGGTAGATAGTGAAGGTCTACATGTCATGTAGACCCTCCCGGATTTG 197882
                                                        i                    
C rnd-1_family-        105 AATAGGTAGATAGTGAAGGTCTACATGTCGTGTAGACCCTCCCGGATTTG 56

  scaffold101|s     197883 GGTCAAAATCTCAGACAAAAGCTGGGAACGATTTTTTTCTCTCACATCAC 197932
                                                                  i          
C rnd-1_family-         55 GGTCAAAATCTCAGACAAAAGCTGGGAACGATTTTTTTCCCTCACATCAC 6

  scaffold101|s     197933 AGTAC 197937
                                
C rnd-1_family-          5 AGTAC 1

Matrix = 20p45g.matrix
Kimura (with divCpGMod) = 2.04
Transitions / transversions = 1.00 (4/0)
Gap_init rate = 0.00 (0 / 154), avg. gap size = 0.0 (0 / 0)


953 8.40 0.00 0.00 scaffold101|size565204 198606 198724 (365753) C rnd-1_family-1367#Unknown (118) 119 1 m_b1376s001i28 885

  scaffold101|s     198606 TTGGGATGCAGACGACGTCATGAAGCTCAATTTCGGGAGGTTGCGTGAGC 198655
                                   ii         i        i  ?                  
C rnd-1_family-        119 TTGGGATGTGGACGACGTCGTGAAGCTCGATNTCGGGAGGTTGCGTGAGC 70

  scaffold101|s     198656 AAACCATCCGCATCTGAATCACCTTGGTGAAAGGTGTCGTCAGCAGCATG 198705
                                    v    v     i          i         i        
C rnd-1_family-         69 AAACCATCCTCATCGGAATCGCCTTGGTGAAGGGTGTCGTCGGCAGCATG 20

  scaffold101|s     198706 GCCATCTTCATCAGCGGCA 198724
                                       i      
C rnd-1_family-         19 GCCATCTTCATCGGCGGCA 1

Matrix = 20p45g.matrix
Kimura (with divCpGMod) = 4.83
Transitions / transversions = 4.00 (8/2)
Gap_init rate = 0.00 (0 / 118), avg. gap size = 0.0 (0 / 0)

5010 5.63 0.00 0.17 scaffold101|size565204 198680 199284 (365193) C rnd-1_family-759#Unknown (0) 604 1 m_b1376s001i29 885

  scaffold101|s     198680 TGGTGAAAGGTGTCGTCAGCAGCATGGCCATCTTCATCAGCGGCAAGATG 198729
                                  i         i                    i           
C rnd-1_family-        604 TGGTGAAGGGTGTCGTCGGCAGCATGGCCATCTTCATCGGCGGCAAGATG 555

  scaffold101|s     198730 GGGAGATGCCGTCCCAGGAGACGCAGCGTCACGCACGAGATGATCCAATT 198779
                                                    v    i         i         
C rnd-1_family-        554 GGGAGATGCCGTCCCAGGAGACGCACCGTCGCGCACGAGACGATCCAATT 505

  scaffold101|s     198780 GGTAATTGGGTGAAAAGGTGGGGCTGCGGTGGCTCTGTTTGCCTCCACCA 198829
                                        i          i                         
C rnd-1_family-        504 GGTAATTGGGTGAGAAGGTGGGGCCGCGGTGGCTCTGTTTGCCTCCACCA 455

  scaffold101|s     198830 TGGTGCGGTGATGGTGAAAACATCGCAAAATGTGTGGTGTTTGTTGCAAT 198879
                            v         i             i?vi      v              
C rnd-1_family-        454 TCGTGCGGTGACGGTGAAAACATCGTNCGATGTGTTGTGTTTGTTGCAAT 405

  scaffold101|s     198880 TTACATGCAACATCACGGTGAGTAGGGGCTGTTGTGATGATGATGTTGCA 198929
                                                 v          vv v   ?v        
C rnd-1_family-        404 TTACATGCAACATCACGGTGAGAAGGGGCTGTTCAGTTGANCATGTTGCA 355

  scaffold101|s     198930 CCCATGCAAGGGTGTACCCCAACATATCGCCCTGACCAGAATGCATCGAA 198979
                              i                i                i          i 
C rnd-1_family-        354 CCCGTGCAAGGGTGTACCCCGACATATCGCCCTGACCGGAATGCATCGGA 305

  scaffold101|s     198980 GGGCAGTACTCTGGAAGGAATATGCAGCAATTGCCCTTCCGGCCGAGTAA 199029
                                   v  i              v                    i  
C rnd-1_family-        304 GGGCAGTAGTCCGGAAGGAATATGCACCAATTGCCCTTCCGGCCGAGCAA 255

  scaffold101|s     199030 TAGCCGATTTCCATTTTGCCATGGTGGATGGCTTAATTTGTTACTGGTCG 199079
                                           i                                 
C rnd-1_family-        254 TAGCCGATTTCCATTTCGCCATGGTGGATGGCTTAATTTGTTACTGGTCG 205

  scaffold101|s     199080 TGCTAGATAAATTTTTGGCGGACGCTCGGATTCTTTCCCAGCTTTTGTCT 199129
                                                                             
C rnd-1_family-        204 TGCTAGATAAATTTTTGGCGGACGCTCGGATTCTTTCCCAGCTTTTGTCT 155

  scaffold101|s     199130 CAAAATTACCTCAATATTTTTGTACATTTACTCGCAATTAACTAGGGGTA 199179
                                       v        i          v           -v    
C rnd-1_family-        154 CAAAATTACCTCTATATTTTTATACATTTACTAGCAATTAACTA-TGGTA 106

  scaffold101|s     199180 CGTAAAGGTGGGTGTCCAAACCTGGGAGGGTTTCACCACGATGAAACCGT 199229
                                                                             
C rnd-1_family-        105 CGTAAAGGTGGGTGTCCAAACCTGGGAGGGTTTCACCACGATGAAACCGT 56

  scaffold101|s     199230 CGCCTATCTACAGGTACAGGTGTATGTCATCGTGGTGAAAGCCGTATGGA 199279
                                               i   i                         
C rnd-1_family-         55 CGCCTATCTACAGGTACAGGCGTACGTCATCGTGGTGAAAGCCGTATGGA 6

  scaffold101|s     199280 GGGTG 199284
                                
C rnd-1_family-          5 GGGTG 1

Matrix = 20p45g.matrix
Kimura (with divCpGMod) = 3.64
Transitions / transversions = 1.43 (20/14)
Gap_init rate = 0.00 (1 / 604), avg. gap size = 1.00 (1 / 1)


9808 5.18 1.35 0.63 scaffold101|size565204 199305 200566 (363911) C genome_1_15599#DNA (0) 1271 1 m_b1376s001i30 886

  scaffold101|s     199305 TAAGGGAACTACAATTATTATTTCGATGATTAGTATTATCAAGAACAGAG 199354
                                                                         i   
C genome_1_1559       1271 TAAGGGAACTACAATTATTATTTCGATGATTAGTATTATCAAGAACGGAG 1222

  scaffold101|s     199355 TAGGCGCTATACCCAAAAGGACAATACCTTAATAACTAGAGGGGCTTTCT 199404
                               i     --                                   v  
C genome_1_1559       1221 TAGGTGCTAT--CCAAAAGGACAATACCTTAATAACTAGAGGGGCTTACT 1174

  scaffold101|s     199405 AACAAAATCTCCATGTACAAGTACGTATCTAGAAAACGAGAAGCCTAGTA 199454
                                                                             
C genome_1_1559       1173 AACAAAATCTCCATGTACAAGTACGTATCTAGAAAACGAGAAGCCTAGTA 1124

  scaffold101|s     199455 TGTATTAATTGATGAACTCACGAGGGCATA----TGTCTTGCAGGGTGAA 199500
                                                         ----        i   i   
C genome_1_1559       1123 TGTATTAATTGATGAACTCACGAGGGCATAATTATGTCTTGCGGGGCGAA 1074

  scaffold101|s     199501 GCAATGTACAAAAAATAAAAACCTAGCTACCTCATAACTTATATTGCATG 199550
                              i             v                        -   i   
C genome_1_1559       1073 GCAGTGTACAAAAAATACAAACCTAGCTACCTCATAACTTAT-TTGTATG 1025

  scaffold101|s     199551 -GTACTATCGTATCCCTCACGCACGTGCAATGGTGTTGAGAAAGGACACT 199599
                           -i                                                
C genome_1_1559       1024 TATACTATCGTATCCCTCACGCACGTGCAATGGTGTTGAGAAAGGACACT 975

  scaffold101|s     199600 GGAACAGAAACAGGAGTAATTAATTTCACCACTTTAAATCTTATATTTAT 199649
                                      i                                      
C genome_1_1559        974 GGAACAGAAACGGGAGTAATTAATTTCACCACTTTAAATCTTATATTTAT 925

  scaffold101|s     199650 GGTACAGCTCTACACGTATGATATGTACGCACTAAATGTTATGCGAAAGA 199699
                            i                              v    i  i        v
C genome_1_1559        924 GATACAGCTCTACACGTATGATATGTACGCACAAAATATTGTGCGAAAGC 875

  scaffold101|s     199700 ACTCATTTGTGCGTTCCATATAACTGTACTTAAATTATGGTACCTACAGT 199749
                                  i                    v   v v               
C genome_1_1559        874 ACTCATTCGTGCGTTCCATATAACTGTAGTTACAGTATGGTACCTACAGT 825

  scaffold101|s     199750 ACCATAGTTTCGCACAACATTACAGTCACATTGTTTTCATATACCAATTC 199799
                                  v                v          i              
C genome_1_1559        824 ACCATAGATTCGCACAACATTACACTCACATTGTTCTCATATACCAATTC 775

  scaffold101|s     199800 CTTTCCAGGACATTGGCGATCCATGCACAGGACTGGTTTTCAAGTAACCT 199849
                                                                   i         
C genome_1_1559        774 CTTTCCAGGACATTGGCGATCCATGCACAGGACTGGTTTTTAAGTAACCT 725

  scaffold101|s     199850 TTGACATTGAACGGAAAATCTAATCTCCAAAAAGAAAACTAATCACCCAA 199899
                                             v                               
C genome_1_1559        724 TTGACATTGAACGGAAAAGCTAATCTCCAAAAAGAAAACTAATCACCCAA 675

  scaffold101|s     199900 AAGAAAACCGGATACCTTATCATTTCGACAGAGGAATAGTACAAAAAAGT 199949
                                                    iv                 i   v 
C genome_1_1559        674 AAGAAAACCGGATACCTTATCATTTTCACAGAGGAATAGTACAAGAAATT 625

  scaffold101|s     199950 GTAGAAGCCAAAAGAAAACCAATTCTCTAAAAGAAAACCAGCCCCGATTT 199999
                              i                     i              ii   v v  
C genome_1_1559        624 GTAAAAGCCAAAAGAAAACCAATTCCCTAAAAGAAAACCAATCCCCAATT 575

  scaffold101|s     200000 AATTTGCCAATGTCTATAGGTACTTACATTATTTAAGCCTTTGGG-GAGT 200048
                                   i i                                  -   i
C genome_1_1559        574 AATTTGCCGACGTCTATAGGTACTTACATTATTTAAGCCTTTGGGCGAGC 525

  scaffold101|s     200049 TGGAGACTTTCTTGAGAAGGATTTCTCAAGATTAGATCGATTCTTTTCTG 200098
                                                                             
C genome_1_1559        524 TGGAGACTTTCTTGAGAAGGATTTCTCAAGATTAGATCGATTCTTTTCTG 475

  scaffold101|s     200099 AGAATAGATCTAAACAAAGCATGGTCAAGGACCTTAAAA-ATAGTTTAGG 200147
                                             v       v            -          
C genome_1_1559        474 AGAATAGATCTAAACAAACCATGGTCTAGGACCTTAAAACATAGTTTAGG 425

  scaffold101|s     200148 AATCATCTAAGAGCAAAGATTTTCAAAGTATGAAGTAGATTTTCTAAGGG 200197
                              v          iv        v                        v
C genome_1_1559        424 AATAATCTAAGAGCGTAGATTTTCTAAGTATGAAGTAGATTTTCTAAGGT 375

  scaffold101|s     200198 AGATCTTTATTTCTTCACAAGCCATTTTGTTTTTCGAAATCGTCGAGTCT 200247
                                             v        i                      
C genome_1_1559        374 AGATCTTTATTTCTTCACTAGCCATTTCGTTTTTCGAAATCGTCGAGTCT 325

  scaffold101|s     200248 AGATCTAACAGATTTTGAAAATCTATTTTAGATTTTAAACGAAATCTGTT 200297
                                                               -             
C genome_1_1559        324 AGATCTAACAGATTTTGAAAATCTATTTTAGATTTT-AACGAAATCTGTT 276

  scaffold101|s     200298 TAGATTCTAATATTCTAAGTGTGATATATATTTAGTTTTCTACATTTGAT 200347
                                               vi   v v                  v   
C genome_1_1559        275 TAGATTCTAATATTCTAAGTTCGATTTTTATTTAGTTTTCTACATTAGAT 226

  scaffold101|s     200348 GTAGATGGTATCCATTCTCATGAGTGCAGCACCAATAAGTTGCGGATGAT 200397
                                                i      v           i i       
C genome_1_1559        225 GTAGATGGTATCCATTCTCATAAGTGCATCACCAATAAGTCGTGGATGAT 176

  scaffold101|s     200398 AAAAATAGTACCGTGTCTTA------TATTAACTGGAATGCTACGTATGC 200441
                           --              v   ------                        
C genome_1_1559        175 --AAATAGTACCGTGTATTATGTATTTATTAACTGGAATGCTACGTATGC 128

  scaffold101|s     200442 TATAATACCTTCCCTTACTAACAGTATGGTATCGTAC----CCTAACCAT 200487
                              --         v    v           ivi   ----       v 
C genome_1_1559        127 TAT--TACCTTCCCATACTTACAGTATGGTACGATACCATTCCTAACCTT 80

  scaffold101|s     200488 TACTTCTTGCTTTTATGCACAAGGGAACATGGATATCTCTTAGAAAATAA 200537
                                               i                 i           
C genome_1_1559         79 TACTTCTTGCTTTTATGCACGAGGGAACATGGATATCTTTTAGAAAATAA 30

  scaffold101|s     200538 TCCAGTTTCCTGGTGTTCCCTGAACCCCA 200566
                               v                        
C genome_1_1559         29 TCCATTTTCCTGGTGTTCCCTGAACCCCA 1

Matrix = 20p45g.matrix
Kimura (with divCpGMod) = 4.38
Transitions / transversions = 1.03 (33/32)
Gap_init rate = 0.01 (14 / 1261), avg. gap size = 1.79 (25 / 14)


12113 2.11 0.22 0.22 scaffold101|size565204 204166 205542 (358935) C scaffold57|size959080_(dbseq-nr_623)_[153127,159601]#LTR/Gypsy (2) 6473 5097 m_b1376s001i31 887

  scaffold101|s     204166 ACCTGAGCCGATTCGTCGTAAAAAAATATCACGCGAAAATTATAGGTAGT 204215
                                    i       i                i               
C scaffold57|si       6473 ACCTGAGCCAATTCGTCATAAAAAAATATCACGCAAAAATTATAGGTAGT 6424

  scaffold101|s     204216 TTCGATTGGTGTCGAAGATTTGATTTTATGAGCTTTATTTTGTACAATTG 204265
                                iv                           v          v    
C scaffold57|si       6423 TTCGACAGGTGTCGAAGATTTGATTTTATGAGCTATATTTTGTACTATTG 6374

  scaffold101|s     204266 TGAGGATGGGAAGCCAGTGGAACTGCACTCCAGTCCAAACGATGCAAACG 204315
                                    i   v                                    
C scaffold57|si       6373 TGAGGATGGAAAGGCAGTGGAACTGCACTCCAGTCCAAACGATGCAAACG 6324

  scaffold101|s     204316 AACATTGTGTAGATTTCTACACAATATGGTATGTCTATACCCTTCTGAAA 204365
                                        i                                    
C scaffold57|si       6323 AACATTGTGTAGACTTCTACACAATATGGTATGTCTATACCCTTCTGAAA 6274

  scaffold101|s     204366 GATGTTCAGATCTTCCAAAAGAGTGCTCTCTTATTTGGGGTTCTGAACTT 204415
                                                                             
C scaffold57|si       6273 GATGTTCAGATCTTCCAAAAGAGTGCTCTCTTATTTGGGGTTCTGAACTT 6224

  scaffold101|s     204416 CCATGTTGGGGAGTCCATGCCGTCGGGAGGTGGACTCTCCTACTTGGGGT 204465
                                                                             
C scaffold57|si       6223 CCATGTTGGGGAGTCCATGCCGTCGGGAGGTGGACTCTCCTACTTGGGGT 6174

  scaffold101|s     204466 CCTGAGAATGCTCCATTTAGGTTTTGTACCCCAGGGTACAAAAAAGGCTG 204515
                                                                             
C scaffold57|si       6173 CCTGAGAATGCTCCATTTAGGTTTTGTACCCCAGGGTACAAAAAAGGCTG 6124

  scaffold101|s     204516 ATTCCTGCTCTATTTAGGTTTTGTACCCAGGGGTACA-AAAAGGCTGATT 204564
                               v                                -            
C scaffold57|si       6123 ATTCATGCTCTATTTAGGTTTTGTACCCAGGGGTACAAAAAAGGCTGATT 6074

  scaffold101|s     204565 CTTGGCCTATGTCACTCGCCCCACCGAATGGAGTACCAGGT-AAAAGGAA 204613
                                                 vv           i     -        
C scaffold57|si       6073 CTTGGCCTATGTCACTCGCCCCCACGAATGGAGTATCAGGTAAAAAGGAA 6024

  scaffold101|s     204614 CCAAAAACCTAAGTGTTTTTAGGTGAAAAAATGGGTTCTCATGAGAGTAA 204663
                            v                                                
C scaffold57|si       6023 CAAAAAACCTAAGTGTTTTTAGGTGAAAAAATGGGTTCTCATGAGAGTAA 5974

  scaffold101|s     204664 CAATAACGAACTAAAGAGTTTGTTAAACATGTGTAACGCAGTAAGTGTTG 204713
                                          i                      -           
C scaffold57|si       5973 CAATAACGAACTAAAAAGTTTGTTAAACATGTGTAACG-AGTAAGTGTTG 5925

  scaffold101|s     204714 TTTGAAGAGGGAGAGTCCGTTTTTGTCGTTTTGAAACTGACATTTAATAC 204763
                                                                     v       
C scaffold57|si       5924 TTTGAAGAGGGAGAGTCCGTTTTTGTCGTTTTGAAACTGACAGTTAATAC 5875

  scaffold101|s     204764 GGTTTTAAGTGTGGTTGTGAAAAAAAGGTGTAACTCTTCATATATTCAGT 204813
                                     v       v-                   i          
C scaffold57|si       5874 GGTTTTAAGTTTGGTTGTT-AAAAAAGGTGTAACTCTTCGTATATTCAGT 5826

  scaffold101|s     204814 CTTTCTGATTTGGTTCCGCGTTGAATCCTGATGGTGCCGTTTGTATGAAC 204863
                                                                 i  i        
C scaffold57|si       5825 CTTTCTGATTTGGTTCCGCGTTGAATCCTGATGGTGCCATTCGTATGAAC 5776

  scaffold101|s     204864 TGATGTGATA-TCCAAGAATCACTTTCATATCTACTTTCACCTTCGCGGA 204912
                                     -      i                          i     
C scaffold57|si       5775 TGATGTGATAGTCCAAGGATCACTTTCATATCTACTTTCACCTTTGCGGA 5726

  scaffold101|s     204913 GTATACCATCTTTTCTAAGAAGTACTTGATCACCAACTTTGTAGTCCCAA 204962
                                                                             
C scaffold57|si       5725 GTATACCATCTTTTCTAAGAAGTACTTGATCACCAACTTTGTAGTCCCAA 5676

  scaffold101|s     204963 TCACGACGTGAGCAATTTTCTCGTTCTGTGTTTTGGTCTGTTTGGTGTTG 205012
                                        v                                    
C scaffold57|si       5675 TCACGACGTGAGCTATTTTCTCGTTCTGTGTTTTGGTCTGTTTGGTGTTG 5626

  scaffold101|s     205013 CCTATATTCTCCAATTTTATTCCAGTCGGCCAGGAAGGGGATGTCGAACA 205062
                                                                             
C scaffold57|si       5625 CCTATATTCTCCAATTTTATTCCAGTCGGCCAGGAAGGGGATGTCGAACA 5576

  scaffold101|s     205063 ACATGTCCCGTCCAAAGATGGCTTCACCTGGGGAGGCTTTTAGTACTGTG 205112
                                                  v                          
C scaffold57|si       5575 ACATGTCCCGTCCAAAGATGGCTGCACCTGGGGAGGCTTTTAGTACTGTG 5526

  scaffold101|s     205113 TGGTATGTTGAGCGAATGGCCCAAGCAACGTTCGTCGCGAACTTGTCTAT 205162
                                                     i         i             
C scaffold57|si       5525 TGGTATGTTGAGCGAATGGCCCAAGCGACGTTCGTCACGAACTTGTCTAT 5476

  scaffold101|s     205163 ATCGCTTGTCTCTACTGAAGGGGCCATGTCTATTTCAGCTGTTCAGAGCA 205212
                                                                       -     
C scaffold57|si       5475 ATCGCTTGTCTCTACTGAAGGGGCCATGTCTATTTCAGCTGTTC-GAGCA 5427

  scaffold101|s     205213 TAGATGATATCACCTGATGCACTCGTTCTAGAATTGCATTCGCTTGTGGA 205262
                                                                             
C scaffold57|si       5426 TAGATGATATCACCTGATGCACTCGTTCTAGAATTGCATTCGCTTGTGGA 5377

  scaffold101|s     205263 TTCTTGACACTGGTAGGCTTACTCGTGATCCCATATGAGTCACATAGGGC 205312
                                                                             
C scaffold57|si       5376 TTCTTGACACTGGTAGGCTTACTCGTGATCCCATATGAGTCACATAGGGC 5327

  scaffold101|s     205313 TTTGAAGTGAAGTTTGAATTTGCTTCCATTGTCATAAATTATGTATTGAC 205362
                                               i                             
C scaffold57|si       5326 TTTGAAGTGAAGTTTGAATTCGCTTCCATTGTCATAAATTATGTATTGAC 5277

  scaffold101|s     205363 AACGTGGATACCTACTAAACCAGGTCTTGTTCACTAAGTTGCTGATCATT 205412
                                                                             
C scaffold57|si       5276 AACGTGGATACCTACTAAACCAGGTCTTGTTCACTAAGTTGCTGATCATT 5227

  scaffold101|s     205413 GCTGATGACTTATCAAAGTATGCTAACTTAGGTTCCTCATGGGTCTTTTT 205462
                                                                             
C scaffold57|si       5226 GCTGATGACTTATCAAAGTATGCTAACTTAGGTTCCTCATGGGTCTTTTT 5177

  scaffold101|s     205463 ACCCTTCCGCCCTTTTGTATCCAGGGGAATAATCGCCTCAGTGATTACCG 205512
                                                                             
C scaffold57|si       5176 ACCCTTCCGCCCTTTTGTATCCAGGGGAATAATCGCCTCAGTGATTACCG 5127

  scaffold101|s     205513 GTAGTTCAACTATTTCAAACCAGCTAGAAG 205542
                                                         
C scaffold57|si       5126 GTAGTTCAACTATTTCAAACCAGCTAGAAG 5097

Matrix = 20p45g.matrix
Kimura (with divCpGMod) = 1.87
Transitions / transversions = 1.23 (16/13)
Gap_init rate = 0.00 (6 / 1376), avg. gap size = 1.00 (6 / 6)


293 22.34 5.75 2.22 scaffold101|size565204 205517 205603 (358874) C scaffold178|size795848_(dbseq-nr_718)_[393430,398968]#LTR/Copia (5297) 242 153 m_b1376s001i32 888

  scaffold101|s     205517 TTCAACTATTTCAAA---CCAGCTAGAAGTGCTAGACAGTGGCAAATGT- 205562
                              i i ii      ---ii  i  vi v          i     -   -
C scaffold178|s        242 TTCGATTGCTTCAAAGAATTAGTTACGATTGCTAGACAGCGGCAA-TGTC 194

  scaffold101|s     205563 -GTTGATTGCTTACAAAGGTCGTAATTAAATTTATGAGCTAA 205603
                           -iv     i v  v v  i      i   -            
C scaffold178|s        193 AAGTGATTACGTAAACAGATCGTAACTAA-TTTATGAGCTAA 153

Matrix = 20p45g.matrix
Kimura (with divCpGMod) = 22.57
Transitions / transversions = 2.17 (13/6)
Gap_init rate = 0.06 (5 / 86), avg. gap size = 1.40 (7 / 5)

2993 0.30 0.30 0.00 scaffold101|size565204 205543 205870 (358607) C scaffold139|size314342_(dbseq-nr_241)_[199055,204545]#LTR/Copia (0) 5491 5163 m_b1376s001i33 888

  scaffold101|s     205543 TGCTAGACAGTGGCAAATGTGTTGATTGCTTACAAAGGTCGTAATTAAAT 205592
                                                                             
C scaffold139|s       5491 TGCTAGACAGTGGCAAATGTGTTGATTGCTTACAAAGGTCGTAATTAAAT 5442

  scaffold101|s     205593 TTATGAGCTAAATGCAATCTCTTGTCATGCAAACTTTTCGTTTGCTCCAA 205642
                                                                             
C scaffold139|s       5441 TTATGAGCTAAATGCAATCTCTTGTCATGCAAACTTTTCGTTTGCTCCAA 5392

  scaffold101|s     205643 AA-CTCTGAAAACTGAGTGTTCAATATTTCGAATACTCATGTAAACTTAA 205691
                             -                                               
C scaffold139|s       5391 AAACTCTGAAAACTGAGTGTTCAATATTTCGAATACTCATGTAAACTTAA 5342

  scaffold101|s     205692 ACTAAAACTCCAATGTATCTACCCACTACTGTGCTAGTCTAACACACCCT 205741
                                                                             
C scaffold139|s       5341 ACTAAAACTCCAATGTATCTACCCACTACTGTGCTAGTCTAACACACCCT 5292

  scaffold101|s     205742 TGCAGTGGAGTTTTGTAGGAGTTGCAGGAAGTACAAAATTTTGCTCACTC 205791
                                                    i                        
C scaffold139|s       5291 TGCAGTGGAGTTTTGTAGGAGTTGCGGGAAGTACAAAATTTTGCTCACTC 5242

  scaffold101|s     205792 CCCTTTTGTTCTTTTTATTCTCGTTCGTAAGTCTGTCACCACTTTGTATG 205841
                                                                             
C scaffold139|s       5241 CCCTTTTGTTCTTTTTATTCTCGTTCGTAAGTCTGTCACCACTTTGTATG 5192

  scaffold101|s     205842 GTGATAAAATTTCGTGACGCATCTGGCGA 205870
                                                        
C scaffold139|s       5191 GTGATAAAATTTCGTGACGCATCTGGCGA 5163

Matrix = 20p45g.matrix
Kimura (with divCpGMod) = 0.03
Transitions / transversions = 1.00 (1/0)
Gap_init rate = 0.00 (1 / 327), avg. gap size = 1.00 (1 / 1)


44453 0.72 0.20 0.14 scaffold101|size565204 205881 210762 (353715) C scaffold139|size314342_(dbseq-nr_241)_[199055,204545]#LTR/Copia (606) 4885 1 m_b1376s001i34 888

  scaffold101|s     205881 CCATTTCGGCTTCGGCGGC-CGACGACATGACCGCTTTGATGATGGACGC 205929
                                   ---i       -                              
C scaffold139|s       4885 CCATTTCG---CCGGCGGCGCGACGACATGACCGCTTTGATGATGGACGC 4839

  scaffold101|s     205930 TTCGTTGTGGATTGCGCCGTTGTTCGATGGGTTTGGGACGTCCTCCGAAA 205979
                                                                             
C scaffold139|s       4838 TTCGTTGTGGATTGCGCCGTTGTTCGATGGGTTTGGGACGTCCTCCGAAA 4789

  scaffold101|s     205980 GAAAATGGTGCCCTCCAGCTCTGCTTCGCGCATTTGCCTCGTTGAGGTAC 206029
                                                      i                      
C scaffold139|s       4788 GAAAATGGTGCCCTCCAGCTCTGCTTCACGCATTTGCCTCGTTGAGGTAC 4739

  scaffold101|s     206030 CCGGCATCGCTGTGAATCGCCAGGACCATATCGCTCGCCCGGTAAGTGGT 206079
                                                             -               
C scaffold139|s       4738 CCGGCATCGCTGTGAATCGCCAGGACCATATCGC-CGCCCGGTAAGTGGT 4690

  scaffold101|s     206080 TACTGCCGGTTCTTGTGTGGCGGCGTAATCGAGGAATTGTTGCACTCGTT 206129
                                                                             
C scaffold139|s       4689 TACTGCCGGTTCTTGTGTGGCGGCGTAATCGAGGAATTGTTGCACTCGTT 4640

  scaffold101|s     206130 TCATTGTTGCTTGTGTTGGTTTAGCTTGCTGGGCTGTCAGAGCGCTGATG 206179
                                                                             
C scaffold139|s       4639 TCATTGTTGCTTGTGTTGGTTTAGCTTGCTGGGCTGTCAGAGCGCTGATG 4590

  scaffold101|s     206180 GGAGTTAACAGTGTTCCGTCGACTCCTCGTGCATACCAGTTAAACTTCCC 206229
                                                                             
C scaffold139|s       4589 GGAGTTAACAGTGTTCCGTCGACTCCTCGTGCATACCAGTTAAACTTCCC 4540

  scaffold101|s     206230 CGTCACTTGCTGAACATACTTTTGTTCTTTCTCTCCGACAGGTGCACTTT 206279
                                                                             
C scaffold139|s       4539 CGTCACTTGCTGAACATACTTTTGTTCTTTCTCTCCGACAGGTGCACTTT 4490

  scaffold101|s     206280 GGTCGTATTCGGCGAATTGTTGTTTGGCGCCATACTTGGGTTCGATGTAC 206329
                                                                             
C scaffold139|s       4489 GGTCGTATTCGGCGAATTGTTGTTTGGCGCCATACTTGGGTTCGATGTAC 4440

  scaffold101|s     206330 GG-TACGGCGAATCGTGGACGTTGGGTGGGAACGATGTTGTCAAATTGGC 206378
                             -        i     -                                
C scaffold139|s       4439 GGGTACGGCGAGTCGTG-ACGTTGGGTGGGAACGATGTTGTCAAATTGGC 4391

  scaffold101|s     206379 GTAAAGCCTTTTGGAGGTAGGGTGCCATCGATAAATGCACCTTTTTGTTT 206428
                                                                             
C scaffold139|s       4390 GTAAAGCCTTTTGGAGGTAGGGTGCCATCGATAAATGCACCTTTTTGTTT 4341

  scaffold101|s     206429 GCATAGTCCCAATCTAACTCGATTTTGACGTATTCTTTTCCTTCCAAGTC 206478
                                                                             
C scaffold139|s       4340 GCATAGTCCCAATCTAACTCGATTTTGACGTATTCTTTTCCTTCCAAGTC 4291

  scaffold101|s     206479 AACGGTGACGTCGTAATACTTTTGCAGTGCGTGTACGAGGTGGTCAAGGT 206528
                           i                                                 
C scaffold139|s       4290 GACGGTGACGTCGTAATACTTTTGCAGTGCGTGTACGAGGTGGTCAAGGT 4241

  scaffold101|s     206529 CGGACTTTTGGATGTACTTAATCCCAAAGTCATCGACCACCAAGACGAAT 206578
                                                                             
C scaffold139|s       4240 CGGACTTTTGGATGTACTTAATCCCAAAGTCATCGACCACCAAGACGAAT 4191

  scaffold101|s     206579 TGTATGGGGCGGGTTTTGTGTCTCCACAGCCCCGG-ACGATCTTGCTCTG 206627
                                                              -              
C scaffold139|s       4190 TGTATGGGGCGGGTTTTGTGTCTCCACAGCCCCGGGACGATCTTGCTCTG 4141

  scaffold101|s     206628 GTAGTATCCCTCTTGGTTCAATCTGGATTCCAGCAGGTCATGGCCTAGGG 206677
                                                                             
C scaffold139|s       4140 GTAGTATCCCTCTTGGTTCAATCTGGATTCCAGCAGGTCATGGCCTAGGG 4091

  scaffold101|s     206678 ACCCAGATTGTGGTAATCCATACATGCCTCTAACCACTTTTATGTATACC 206727
                                                                             
C scaffold139|s       4090 ACCCAGATTGTGGTAATCCATACATGCCTCTAACCACTTTTATGTATACC 4041

  scaffold101|s     206728 CATCCATCTGCTGTTGCATACTCACGCAAATTGTATTCAGTGATCACTTC 206777
                                                                             
C scaffold139|s       4040 CATCCATCTGCTGTTGCATACTCACGCAAATTGTATTCAGTGATCACTTC 3991

  scaffold101|s     206778 CTCAGGTATGTCTGACATGCGGATTTTTGCGTATTCAGGGCGTGTTAGGG 206827
                                            v                                
C scaffold139|s       3990 CTCAGGTATGTCTGACAGGCGGATTTTTGCGTATTCAGGGCGTGTTAGGG 3941

  scaffold101|s     206828 GAGTCATGAGGTAAAAGTTTGCGATGTCAGCACCTGCAAATCTCGCTCCT 206877
                                                                             
C scaffold139|s       3940 GAGTCATGAGGTAAAAGTTTGCGATGTCAGCACCTGCAAATCTCGCTCCT 3891

  scaffold101|s     206878 TTGGTCGAGATCACACTGTTCAAGAAGATCTTGATTAAGAGGAGATTTGC 206927
                                                                             
C scaffold139|s       3890 TTGGTCGAGATCACACTGTTCAAGAAGATCTTGATTAAGAGGAGATTTGC 3841

  scaffold101|s     206928 AGTGGGGGTGCCCACATCGTCCGGGTAGTTGATGAGGTTCCCTCCCATTG 206977
                                             i                             i 
C scaffold139|s       3840 AGTGGGGGTGCCCACATCATCCGGGTAGTTGATGAGGTTCCCTCCCATCG 3791

  scaffold101|s     206978 TGGCTCTGGTACGGTATGGGTCCTTTTTCTCGGTACGAATGGTACAGACA 207027
                                                                             
C scaffold139|s       3790 TGGCTCTGGTACGGTATGGGTCCTTTTTCTCGGTACGAATGGTACAGACA 3741

  scaffold101|s     207028 AATTTGATGTAAGTTACATCTTTGAATCTGTCTTGCAGTATTTCATGCTT 207077
                                                               i             
C scaffold139|s       3740 AATTTGATGTAAGTTACATCTTTGAATCTGTCTTGCGGTATTTCATGCTT 3691

  scaffold101|s     207078 GTGTATGAAACGTATTGTGTCAGTGCCTTTTATTCTGCCTCCAATTCCTT 207127
                                                                             
C scaffold139|s       3690 GTGTATGAAACGTATTGTGTCAGTGCCTTTTATTCTGCCTCCAATTCCTT 3641

  scaffold101|s     207128 GTGCTAACCTCCCAAATTCATCGCTTGCTGATCGATTCCAGACGTCTCAA 207177
                                                                       i   i 
C scaffold139|s       3640 GTGCTAACCTCCCAAATTCATCGCTTGCTGATCGATTCCAGACGCCTCGA 3591

  scaffold101|s     207178 AATTTAGGGTGTTTCAACAATTGCCGGTACTCGAGGAGTTGGCCCGTCTC 207227
                                                                             
C scaffold139|s       3590 AATTTAGGGTGTTTCAACAATTGCCGGTACTCGAGGAGTTGGCCCGTCTC 3541

  scaffold101|s     207228 TTGGTCAAGCACTGCATGGGCTGCCTCCATTTCCCGTCGTCGCCGCACTA 207277
                                                                         i   
C scaffold139|s       3540 TTGGTCAAGCACTGCATGGGCTGCCTCCATTTCCCGTCGTCGCCGCGCTA 3491

  scaffold101|s     207278 CCCTGTCAGCGATGGATTCGTGTGGAATGGGCTCTGGCTGGGGTTGACGT 207327
                                     i                                       
C scaffold139|s       3490 CCCTGTCAGCAATGGATTCGTGTGGAATGGGCTCTGGCTGGGGTTGACGT 3441

  scaffold101|s     207328 TTGGACCGTGTTCGAAATGCAATTGAATCATTTGGTGTTGTAGGTTTGGC 207377
                                                                             
C scaffold139|s       3440 TTGGACCGTGTTCGAAATGCAATTGAATCATTTGGTGTTGTAGGTTTGGC 3391

  scaffold101|s     207378 AGGGGTGGTAGGCGGTTTTGGTACAACAGTTTTCTCTGGTGACACAACAA 207427
                                                                             
C scaffold139|s       3390 AGGGGTGGTAGGCGGTTTTGGTACAACAGTTTTCTCTGGTGACACAACAA 3341

  scaffold101|s     207428 CTGGTTCCTTGGGCGACGCGACAATCATCCGTGAAGGGGGTGTATGTGCT 207477
                                                                             
C scaffold139|s       3340 CTGGTTCCTTGGGCGACGCGACAATCATCCGTGAAGGGGGTGTATGTGCT 3291

  scaffold101|s     207478 TCG-AAGTCACCCTTGGAACTGGCTGGGCGAGATCAGTCCCTTTTGTTTG 207526
                              -                                              
C scaffold139|s       3290 TCGAAAGTCACCCTTGGAACTGGCTGGGCGAGATCAGTCCCTTTTGTTTG 3241

  scaffold101|s     207527 TTCCGTCCTTGTCAGTTCGATCGGTTCGTTTTGTTTGTGCACCTGGTTGT 207576
                                                                             
C scaffold139|s       3240 TTCCGTCCTTGTCAGTTCGATCGGTTCGTTTTGTTTGTGCACCTGGTTGT 3191

  scaffold101|s     207577 TAGCTGCGTCGAATGCTCGTTGGATTCGTTCAATGGCTTCCATTTGTGCG 207626
                                                                             
C scaffold139|s       3190 TAGCTGCGTCGAATGCTCGTTGGATTCGTTCAATGGCTTCCATTTGTGCG 3141

  scaffold101|s     207627 TCGTCCCTTGAATGTTGTATGCCTGTGATTGCTTGTTGTAATTTGCGATA 207676
                            i                                                
C scaffold139|s       3140 TTGTCCCTTGAATGTTGTATGCCTGTGATTGCTTGTTGTAATTTGCGATA 3091

  scaffold101|s     207677 AGCATTGACGATGGCATCTGCTGTTGTCACCGTGGGCTGCGTTATATATC 207726
                                                                             
C scaffold139|s       3090 AGCATTGACGATGGCATCTGCTGTTGTCACCGTGGGCTGCGTTATATATC 3041

  scaffold101|s     207727 TGTGCTTGAAAAACACTGTGTCGGCCAGTCGTTTTGCTCGTGTCTTTTTG 207776
                                                                             
C scaffold139|s       3040 TGTGCTTGAAAAACACTGTGTCGGCCAGTCGTTTTGCTCGTGTCTTTTTG 2991

  scaffold101|s     207777 ACAAAGATCACGTGTTTCCGATAATGTTCGTCTGACGTTTTGAGGTAAAA 207826
                                          v                                  
C scaffold139|s       2990 ACAAAGATCACGTGTGTCCGATAATGTTCGTCTGACGTTTTGAGGTAAAA 2941

  scaffold101|s     207827 CCCGTCACCGGAATGCTCGCCAAATGTCTTTCGTCGACTAGGCTTGACGT 207876
                                                                             
C scaffold139|s       2940 CCCGTCACCGGAATGCTCGCCAAATGTCTTTCGTCGACTAGGCTTGACGT 2891

  scaffold101|s     207877 GAAACTGTACTTCGC-AACCCATGGGGGCCAACGGCATTCGATTGTAGTC 207925
                                     i    -       -                          
C scaffold139|s       2890 GAAACTGTACCTCGCGAACCCAT-GGGGCCAACGGCATTCGATTGTAGTC 2842

  scaffold101|s     207926 GAAACTGCCGTGGTGGTATGCCCACGCGGATATGTTGGGTGCAACGTTTG 207975
                                                                    v        
C scaffold139|s       2841 GAAACTGCCGTGGTGGTATGCCCACGCGGATATGTTGGGTGAAACGTTTG 2792

  scaffold101|s     207976 CTTGTCGGAGCAAATTCAAGGTTAGTACCGTCTGTGGTAACAACTCGTCC 208025
                                                        i                    
C scaffold139|s       2791 CTTGTCGGAGCAAATTCAAGGTTAGTACCATCTGTGGTAACAACTCGTCC 2742

  scaffold101|s     208026 CATTGGTTGATTGGGAAGTTGTTTGCTACCCCAGCCAGCACTGAAATAAA 208075
                                                                             
C scaffold139|s       2741 CATTGGTTGATTGGGAAGTTGTTTGCTACCCCAGCCAGCACTGAAATAAA 2692

  scaffold101|s     208076 GTGACCCTTGAACGTTTGTATGCCTCGTTCTGCTATGTTGCGCCTGTGCA 208125
                                                                             
C scaffold139|s       2691 GTGACCCTTGAACGTTTGTATGCCTCGTTCTGCTATGTTGCGCCTGTGCA 2642

  scaffold101|s     208126 TGTCTGCTGGTGTTAATTCGACCCGACACTTATTCTCACGTATCGCCTGT 208175
                                                                             
C scaffold139|s       2641 TGTCTGCTGGTGTTAATTCGACCCGACACTTATTCTCACGTATCGCCTGT 2592

  scaffold101|s     208176 TTCAATTCCTCGGGGGCTTCGTTGTCAAGAATGTGCCAGTTAGGACAGAT 208225
                                      -                                      
C scaffold139|s       2591 TTCAATTCCTC-GGGGCTTCGTTGTCAAGAATGTGCCAGTTAGGACAGAT 2543

  scaffold101|s     208226 GACACCGTGGACTTCCATCGTCGAAAAATCTTTTGGTATGCTTCGTGAGT 208275
                                                                             
C scaffold139|s       2542 GACACCGTGGACTTCCATCGTCGAAAAATCTTTTGGTATGCTTCGTGAGT 2493

  scaffold101|s     208276 TCCTTTGCTTTTCTCGATTTAACTGGTTCAGCGTCAATGTAATTCCCGTC 208325
                                                                             
C scaffold139|s       2492 TCCTTTGCTTTTCTCGATTTAACTGGTTCAGCGTCAATGTAATTCCCGTC 2443

  scaffold101|s     208326 TAACTCGACTGCAACCATGATATATTTGTTGCCTCGTGCCGATGTTATAG 208375
                                    i                                   v    
C scaffold139|s       2442 TAACTCGACCGCAACCATGATATATTTGTTGCCTCGTGCCGATGTGATAG 2393

  scaffold101|s     208376 GAAACCTGCCTGTTTGGTCAGAGTACATCGGCTTTTTGGTAGCGTCAAAC 208425
                                                                             
C scaffold139|s       2392 GAAACCTGCCTGTTTGGTCAGAGTACATCGGCTTTTTGGTAGCGTCAAAC 2343

  scaffold101|s     208426 ACGCGTAAGTAGACGTCCTTGTGTTTTACGCCTGGCTGTATCTGGGCGCC 208475
                                                                             
C scaffold139|s       2342 ACGCGTAAGTAGACGTCCTTGTGTTTTACGCCTGGCTGTATCTGGGCGCC 2293

  scaffold101|s     208476 CAACAATGCATCTTCATCTATTACCTTGGTTGATCTGACACCTTGCCTTG 208525
                                                                             
C scaffold139|s       2292 CAACAATGCATCTTCATCTATTACCTTGGTTGATCTGACACCTTGCCTTG 2243

  scaffold101|s     208526 TCTGCCGGATATGCCCC-TTTGGGTTTCATCGGATTCAGGAAAATGACGA 208574
                                  v         -                                
C scaffold139|s       2242 TCTGCCGCATATGCCCCTTTTGGGTTTCATCGGATTCAGGAAAATGACGA 2193

  scaffold101|s     208575 TTGATGTTCTCCGGTGTTAAGCCCGGAAAAGTCACAAAGTTCCCACGTTG 208624
                                                                ii           
C scaffold139|s       2192 TTGATGTTCTCCGGTGTTAAGCCCGGAAAAGTCACAAGATTCCCACGTTG 2143

  scaffold101|s     208625 GGCCGCGGTAAGTAGCGTTGCCTTCTTTGGATAACCGAGCGCCGCGTGCA 208674
                                                    v                        
C scaffold139|s       2142 GGCCGCGGTAAGTAGCGTTGCCTTCGTTGGATAACCGAGCGCCGCGTGCA 2093

  scaffold101|s     208675 AAAATCTGACCACTTCTTTTGTGCTTGGTAGTTCATATACATTCAATGCG 208724
                                                                             
C scaffold139|s       2092 AAAATCTGACCACTTCTTTTGTGCTTGGTAGTTCATATACATTCAATGCG 2043

  scaffold101|s     208725 GTTTCTGCAACGTCGAGTCCCGGGCTGACATCTTGCGTGTCACCCATTGG 208774
                                   i                                         
C scaffold139|s       2042 GTTTCTGCGACGTCGAGTCCCGGGCTGACATCTTGCGTGTCACCCATTGG 1993

  scaffold101|s     208775 GACCATCCAAAGTCCTCGGTGGTCTCGGCACCCTTGGAGGAGTGGGGGCC 208824
                                                                             
C scaffold139|s       1992 GACCATCCAAAGTCCTCGGTGGTCTCGGCACCCTTGGAGGAGTGGGGGCC 1943

  scaffold101|s     208825 TGGTCGCCGAGATGGTGACGTCAGTGTTCTTATAAATATCGACGCCTTGT 208874
                                                                             
C scaffold139|s       1942 TGGTCGCCGAGATGGTGACGTCAGTGTTCTTATAAATATCGACGCCTTGT 1893

  scaffold101|s     208875 TTCCCAGGTAAGAATATTGTGGTATACCCATTGTCAGCG-GCGTGCCAAC 208923
                                                                  -          
C scaffold139|s       1892 TTCCCAGGTAAGAATATTGTGGTATACCCATTGTCAGCGAGCGTGCCAAC 1843

  scaffold101|s     208924 ACTAAGTAACGCTTTTTGTTTCAAACCTGGTACGACAATAGCTTGTCTGG 208973
                                                                             
C scaffold139|s       1842 ACTAAGTAACGCTTTTTGTTTCAAACCTGGTACGACAATAGCTTGTCTGG 1793

  scaffold101|s     208974 CACCCTTGGAGAGTGCTGGTAATGGGATTAATGCTGTGTTGGTTGCCGGT 209023
                                                                             
C scaffold139|s       1792 CACCCTTGGAGAGTGCTGGTAATGGGATTAATGCTGTGTTGGTTGCCGGT 1743

  scaffold101|s     209024 ACTTCGGTTCCATCTGCAGTGACGATGACCTTGTCAGAAACACCGGTAAG 209073
                                                                             
C scaffold139|s       1742 ACTTCGGTTCCATCTGCAGTGACGATGACCTTGTCAGAAACACCGGTAAG 1693

  scaffold101|s     209074 TTCCATCCCGTTGTGTGTGTTTACAAAGGTCTTGGACGCCCCGGAGTCTA 209123
                                                                             
C scaffold139|s       1692 TTCCATCCCGTTGTGTGTGTTTACAAAGGTCTTGGACGCCCCGGAGTCTA 1643

  scaffold101|s     209124 GCATGGCTTGTTGTATCGCCTCATCGATGGCGTTGTTGTCGAGTTGTTTT 209173
                                                                             
C scaffold139|s       1642 GCATGGCTTGTTGTATCGCCTCATCGATGGCGTTGTTGTCGAGTTGTTTT 1593

  scaffold101|s     209174 GCTGTTTGCAATGCTCGCCGTTGCGTGAGGCGCCGTGCCCATTTGAGTGA 209223
                                                                             
C scaffold139|s       1592 GCTGTTTGCAATGCTCGCCGTTGCGTGAGGCGCCGTGCCCATTTGAGTGA 1543

  scaffold101|s     209224 GATTTTGTTGGGTTGGCGTTGCCGGGGGTTTGTGATAGTGTGCTTAAGTC 209273
                                                                             
C scaffold139|s       1542 GATTTTGTTGGGTTGGCGTTGCCGGGGGTTTGTGATAGTGTGCTTAAGTC 1493

  scaffold101|s     209274 CGTTGGGAGGTGTGTCATCAGGCGGTGGGGGTGCAAATCCAGTAGCGACC 209323
                                                                             
C scaffold139|s       1492 CGTTGGGAGGTGTGTCATCAGGCGGTGGGGGTGCAAATCCAGTAGCGACC 1443

  scaffold101|s     209324 AGGTAAGGGAATCGTGTAGTTATTTTACTCAAATTAACCTTTCCTGGTCG 209373
                                                                             
C scaffold139|s       1442 AGGTAAGGGAATCGTGTAGTTATTTTACTCAAATTAACCTTTCCTGGTCG 1393

  scaffold101|s     209374 CCACTGCTCTGTGGACTTGT-CCCCGCGCACCATCAGTTGCTCTTCTTGC 209422
                                               -                             
C scaffold139|s       1392 CCACTGCTCTGTGGACTTGTCCCCCGCGCACCATCAGTTGCTCTTCTTGC 1343

  scaffold101|s     209423 TTTTCCATCCTGCGGGACGTTTGTCGGCGTTGGCCTCAAGCTCGAAACAC 209472
                                                                             
C scaffold139|s       1342 TTTTCCATCCTGCGGGACGTTTGTCGGCGTTGGCCTCAAGCTCGAAACAC 1293

  scaffold101|s     209473 TTTTCGGGCTTGCGGTATACCTCAAGGCCGCAATGGGGACATGTCTTCTT 209522
                                       i       i                             
C scaffold139|s       1292 TTTTCGGGCTTGTGGTATACTTCAAGGCCGCAATGGGGACATGTCTTCTT 1243

  scaffold101|s     209523 TGTCTTCCTACCGCCGCCGCCGCCGCTGCCGGAATTCCCTGGTTTAGGTG 209572
                                    i                                        
C scaffold139|s       1242 TGTCTTCCTGCCGCCGCCGCCGCCGCTGCCGGAATTCCCTGGTTTAGGTG 1193

  scaffold101|s     209573 GGTCCTTCGTTTCAAGTGTTTTCTTGAACAGTTCCATCATTTCTTTGAAT 209622
                                                                             
C scaffold139|s       1192 GGTCCTTCGTTTCAAGTGTTTTCTTGAACAGTTCCATCATTTCTTTGAAT 1143

  scaffold101|s     209623 TGTTTGGTTGTTTGTTCATTGAGACTGTTGGCAAACTCGGCCAGAACAAA 209672
                                                                             
C scaffold139|s       1142 TGTTTGGTTGTTTGTTCATTGAGACTGTTGGCAAACTCGGCCAGAACAAA 1093

  scaffold101|s     209673 TGCTTGTGCCTCGATTTGGTCAAGGTGGTCAACCTCCTTGTCGGTGACAT 209722
                                                                             
C scaffold139|s       1092 TGCTTGTGCCTCGATTTGGTCAAGGTGGTCAACCTCCTTGTCGGTGACAT 1043

  scaffold101|s     209723 TGTTTGCTATTCCGTGTCCGGCCGCCTTTGCGGTGGTCTTGTTTTGCTTG 209772
                                                                             
C scaffold139|s       1042 TGTTTGCTATTCCGTGTCCGGCCGCCTTTGCGGTGGTCTTGTTTTGCTTG 993

  scaffold101|s     209773 TGGTGCTTTCCAAATTCCTGCTGCATGTACACTCGAAAGTTGGCGAACGT 209822
                                                                       i     
C scaffold139|s        992 TGGTGCTTTCCAAATTCCTGCTGCATGTACACTCGAAAGTTGGCAAACGT 943

  scaffold101|s     209823 CTTGTGCGTTGCACTTTTCGCGTCCCAATCGCGCAGGGCGGGCTCGAATT 209872
                                                                             
C scaffold139|s        942 CTTGTGCGTTGCACTTTTCGCGTCCCAATCGCGCAGGGCGGGCTCGAATT 893

  scaffold101|s     209873 CTCCAGAGTCCGCGAATGTCGCCAATGCAAAAGCAAGTCTTAATGCTGGA 209922
                                                                             
C scaffold139|s        892 CTCCAGAGTCCGCGAATGTCGCCAATGCAAAAGCAAGTCTTAATGCTGGA 843

  scaffold101|s     209923 TTCTTTGCTTGACCTGCTTTTTCTAACTGGCGTTCGTACTTGTCACCTCG 209972
                                                                             
C scaffold139|s        842 TTCTTTGCTTGACCTGCTTTTTCTAACTGGCGTTCGTACTTGTCACCTCG 793

  scaffold101|s     209973 CGCAAAATAGGACGCTGGGGTTTCAATTCCGTCCCAGGCCTTTTGAAGAT 210022
                                                                             
C scaffold139|s        792 CGCAAAATAGGACGCTGGGGTTTCAATTCCGTCCCAGGCCTTTTGAAGAT 743

  scaffold101|s     210023 TCGAGAATAGTTCGGTGATGTCCATGTGGTCAAGTGTTCCGCCCACTGAT 210072
                                                                             
C scaffold139|s        742 TCGAGAATAGTTCGGTGATGTCCATGTGGTCAAGTGTTCCGCCCACTGAT 693

  scaffold101|s     210073 CGCAAATGGGCGAGGAGTTCCTTGGGCAAGCGATGATTGAATCTCATCGT 210122
                                                      i               i      
C scaffold139|s        692 CGCAAATGGGCGAGGAGTTCCTTGGGCGAGCGATGATTGAATCCCATCGT 643

  scaffold101|s     210123 TTCACTCTCCATTTCCGCAATCCACTCGTGATCAATGGCGTTGACGATCA 210172
                                                                             
C scaffold139|s        642 TTCACTCTCCATTTCCGCAATCCACTCGTGATCAATGGCGTTGACGATCA 593

  scaffold101|s     210173 TCCTCCTGGCCCAGCTCTCGACTCCAAGGTGCGTTTCATACTCCGC-ATT 210221
                                                                         -   
C scaffold139|s        592 TCCTCCTGGCCCAGCTCTCGACTCCAAGGTGCGTTTCATACTCCGCGATT 543

  scaffold101|s     210222 TTCGCTTTGTGTTCAGCAACTTGTCGCTCACGCACGGCTGGGTCGGGATC 210271
                             i                             i i               
C scaffold139|s        542 TTTGCTTTGTGTTCAGCAACTTGTCGCTCACGTATGGCTGGGTCGGGATC 493

  scaffold101|s     210272 AGCATTCGCTGGGTATGCTTTTGGATTGGCAGGGATATCATAAGTGACTC 210321
                                                                             
C scaffold139|s        492 AGCATTCGCTGGGTATGCTTTTGGATTGGCAGGGATATCATAAGTGACTC 443

  scaffold101|s     210322 CACCGCGGG-AAAAGTGATATACTCGGTCGCTTCAACAATCAACCCGACA 210370
                            i       -                                        
C scaffold139|s        442 CGCCGCGGGAAAAAGTGATATACTCGGTCGCTTCAACAATCAACCCGACA 393

  scaffold101|s     210371 TGGCCGTGTTCTCCGCCTCCCAATTCGGTGGCGACACTTCCCAGTGCATT 210420
                                                                             
C scaffold139|s        392 TGGCCGTGTTCTCCGCCTCCCAATTCGGTGGCGACACTTCCCAGTGCATT 343

  scaffold101|s     210421 GGTCAATTCTTTCGTGAGTTTATTCAGGTCTTCATCCGTTGGTTGTCCAT 210470
                                                                             
C scaffold139|s        342 GGTCAATTCTTTCGTGAGTTTATTCAGGTCTTCATCCGTTGGTTGTCCAT 293

  scaffold101|s     210471 CGATTTTTGTGATCTCATACTTTTCCAAGCCTTCTTCCACGTCGTGGCGA 210520
                                                                             
C scaffold139|s        292 CGATTTTTGTGATCTCATACTTTTCCAAGCCTTCTTCCACGTCGTGGCGA 243

  scaffold101|s     210521 ATACCCATGTTTCTGCGTTGCTTGTTATTGAAAGAGTTTAATTACGACTG 210570
                                                                             
C scaffold139|s        242 ATACCCATGTTTCTGCGTTGCTTGTTATTGAAAGAGTTTAATTACGACTG 193

  scaffold101|s     210571 CTAGACAGTGGCAAATGTGTTGATTGCTTACAAAGGTCGTAATTAAATTT 210620
                                                                             
C scaffold139|s        192 CTAGACAGTGGCAAATGTGTTGATTGCTTACAAAGGTCGTAATTAAATTT 143

  scaffold101|s     210621 ATGAGGTAAATGCAATCTCTTGTCATGCAAACTTTTCGTTTGCTCCAAAA 210670
                                v                                            
C scaffold139|s        142 ATGAGCTAAATGCAATCTCTTGTCATGCAAACTTTTCGTTTGCTCCAAAA 93

  scaffold101|s     210671 ACTCTGAAAACTGAGTGTTCAATATTTCGAATACTCATGTAAACTTAAAC 210720
                                                                             
C scaffold139|s         92 ACTCTGAAAACTGAGTGTTCAATATTTCGAATACTCATGTAAACTTAAAC 43

  scaffold101|s     210721 TAAAACTCCAATGTATCTACCCACTACTGTGCTAGTCTAACA 210762
                                                                     
C scaffold139|s         42 TAAAACTCCAATGTATCTACCCACTACTGTGCTAGTCTAACA 1

Matrix = 20p45g.matrix
Kimura (with divCpGMod) = 0.55
Transitions / transversions = 4.00 (28/7)
Gap_init rate = 0.00 (17 / 4881), avg. gap size = 1.00 (17 / 17)


45091 2.12 0.31 0.90 scaffold101|size565204 210757 215901 (348576) C scaffold7|size730406_(dbseq-nr_160)_[96026,102513]#LTR/Gypsy (1373) 5115 1 m_b1376s001i35 889

  scaffold101|s     210757 CTAACAAGAAGCTGGGCCAATCATAGTCAGACACATGAAATCAATTACTG 210806
                            i i v          i                                 
C scaffold7|siz       5115 CCAGCTAGAAGCTGGGTCAATCATAGTCAGACACATGAAATCAATTACTG 5066

  scaffold101|s     210807 TCCCATCTTTACCTTTGATTGTATACGGGCCAATAAGGTCCACACATAGT 210856
                                                                             
C scaffold7|siz       5065 TCCCATCTTTACCTTTGATTGTATACGGGCCAATAAGGTCCACACATAGT 5016

  scaffold101|s     210857 ACATCCCAAGGGTTTGTGATGGCGAATTTAGTAGGGAGTTTTCCATACTT 210906
                                                                    -  i     
C scaffold7|siz       5015 ACATCCCAAGGGTTTGTGATGGCGAATTTAGTAGGGAGTTT-CCGTACTT 4967

  scaffold101|s     210907 ATGCTTATGCCTCTTGTTGACTTGGCATGCATGACAGTTTTTGACATAAT 210956
                                                                           v 
C scaffold7|siz       4966 ATGCTTATGCCTCTTGTTGACTTGGCATGCATGACAGTTTTTGACATATT 4917

  scaffold101|s     210957 CCCGGACGGTATTTCGCATACCTTTCCAGTACATCGCAGCACGAAGGGTT 211006
                           iv                                                
C scaffold7|siz       4916 TACGGACGGTATTTCGCATACCTTTCCAGTACATCGCAGCACGAAGGGTT 4867

  scaffold101|s     211007 TCTTCGAGTCTAGTGTGTCCAGGGTGCTGTAGATAGTGGTGGTACCAACT 211056
                                                                             
C scaffold7|siz       4866 TCTTCGAGTCTAGTGTGTCCAGGGTGCTGTAGATAGTGGTGGTACCAACT 4817

  scaffold101|s     211057 AACTGCACGGTGTTGAAGATCTTT-GGAATGACCATTTTTCCGTCCTTAC 211105
                                                   -                         
C scaffold7|siz       4816 AACTGCACGGTGTTGAAGATCTTTTGGAATGACCATTTTTCCGTCCTTAC 4767

  scaffold101|s     211106 ATAGGAGATGTGTACTTTCGACCAATTGTGTTGAGTACTGGTCTTTCAAT 211155
                                                          i                 i
C scaffold7|siz       4766 ATAGGAGATGTGTACTTTCGACCAATTGTGTCGAGTACTGGTCTTTCAAC 4717

  scaffold101|s     211156 GTCTTCAAGCTGGCATCAAGCTTTTGTGCTTCTGCAATCTC--GCACCGT 211203
                                                                    -- i  i  
C scaffold7|siz       4716 GTCTTCAAGCTGGCATCAAGCTTTTGTGCTTCTGCAATCTCTTGTACTGT 4667

  scaffold101|s     211204 TAACGGGTAGATTACATCTTCTTTGCTGCGGTTTGCAAATACCAGATTCA 211253
                                                  i                          
C scaffold7|siz       4666 TAACGGGTAGATTACATCTTCTTCGCTGCGGTTTGCAAATACCAGATTCA 4617

  scaffold101|s     211254 TTTCCTCTTGGTATGCAGAGGTGTCTATTGCACTCTCTTCTTGCATGGTG 211303
                                                       i                     
C scaffold7|siz       4616 TTTCCTCTTGGTATGCAGAGGTGTCTATCGCACTCTCTTCTTGCATGGTG 4567

  scaffold101|s     211304 TAATGACACCAGCATTTGGTGAACGTCATCCAGTTCTCGTGCTCACTCGG 211353
                                                                             
C scaffold7|siz       4566 TAATGACACCAGCATTTGGTGAACGTCATCCAGTTCTCGTGCTCACTCGG 4517

  scaffold101|s     211354 TATTGGTCTGATGTCTAAGCGAGAGATGGCGTCGGCAACAGTGTTATGTA 211403
                                   i                                         
C scaffold7|siz       4516 TATTGGTCCGATGTCTAAGCGAGAGATGGCGTCGGCAACAGTGTTATGTA 4467

  scaffold101|s     211404 TGCCTTTAATGTAAACAATTTCGGG-CCAAATTCCTTGAGGAGCAATCTC 211452
                                                    -          i             
C scaffold7|siz       4466 TGCCTTTAATGTAAACAATTTCGGGGCCAAATTCCTCGAGGAGCAATCTC 4417

  scaffold101|s     211453 CATCGGTAGACACGGTCAGAGGTTAATCCGAGGGCGTCTTGGATTAGATT 211502
                                                                             
C scaffold7|siz       4416 CATCGGTAGACACGGTCAGAGGTTAATCCGAGGGCGTCTTGGATTAGATT 4367

  scaffold101|s     211503 TTTATGGTCTGTGTAGACTTTTAATCTTTGTCCCCACAACATGCCTTTGA 211552
                                                                             
C scaffold7|siz       4366 TTTATGGTCTGTGTAGACTTTTAATCTTTGTCCCCACAACATGCCTTTGA 4317

  scaffold101|s     211553 ACTCCTTGAGTGTTTCCACTATGGCCAGTAGTTCTAGTTCGGTCACGCTG 211602
                                                                  i          
C scaffold7|siz       4316 ACTCCTTGAGTGTTTCCACTATGGCCAGTAGTTCTAGTTTGGTCACGCTG 4267

  scaffold101|s     211603 TACTTCTGTTGCATCGTCGACAGCTTCCTGCTGAAGAACGCAAGGGGCCT 211652
                                       i                                     
C scaffold7|siz       4266 TACTTCTGTTGCGTCGTCGACAGCTTCCTGCTGAAGAACGCAAGGGGCCT 4217

  scaffold101|s     211653 ATTACCCTGGGTGATAACTGATCCAAGTTGTTTAGACGAGGCATCAGTAT 211702
                                                                             
C scaffold7|siz       4216 ATTACCCTGGGTGATAACTGATCCAAGTTGTTTAGACGAGGCATCAGTAT 4167

  scaffold101|s     211703 ATATCTCAAATTCCATTGAATAATCGGGATAGGCTAAGACTACATCCTTG 211752
                                                                             
C scaffold7|siz       4166 ATATCTCAAATTCCATTGAATAATCGGGATAGGCTAAGACTACATCCTTG 4117

  scaffold101|s     211753 GCAATTGAAGTCTTAACGTCATCGAATGCTTTTTGATGCACCGTGTCCCA 211802
                                                            -                
C scaffold7|siz       4116 GCAATTGAAGTCTTAACGTCATCGAATGCTTTT-GATGCACCGTGTCCCA 4068

  scaffold101|s     211803 GTACCATGGACGTTTCTTCACCTTGTTGGCTCTGGTGACCTTGGTGTGAC 211852
                                              ii                             
C scaffold7|siz       4067 GTACCATGGACGTTTCTTCGTCTTGTTGGCTCTGGTGACCTTGGTGTGAC 4018

  scaffold101|s     211853 CGCACTCTCCCACCAGTGAGGTGAGTGGGGCAAGCACTTCGCTGCATCTT 211902
                                     i                                  i    
C scaffold7|siz       4017 CGCACTCTCCTACCAGTGAGGTGAGTGGGGCAAGCACTTCGCTGCGTCTT 3968

  scaffold101|s     211903 GCCCAAAGATCTCTATAGTACTGGACCATGCCCAGGAACTTACGGAGGTC 211952
                                                                             
C scaffold7|siz       3967 GCCCAAAGATCTCTATAGTACTGGACCATGCCCAGGAACTTACGGAGGTC 3918

  scaffold101|s     211953 TTTGACATTTTTTGGCGATGAAATTGCAAGAATCGCTTGTACATTTTTCT 212002
                                       i           i  i        i     v       
C scaffold7|siz       3917 TTTGACATTTTTCGGCGATGAAATCGCGAGAATCGCCTGTACCTTTTTCT 3868

  scaffold101|s     212003 GCTGTGGTTTAATCCCTGTTCGTGTGAGGGTATAACCTAAATATTCTGTT 212052
                                                                  i          
C scaffold7|siz       3867 GCTGTGGTTTAATCCCTGTTCGTGTGAGGGTATAACCTAGATATTCTGTT 3818

  scaffold101|s     212053 TCATTGGTGCAGAATGACGACTTTCGGGCGTTGATTCGCAAGCCCGCCTC 212102
                              vv                               i             
C scaffold7|siz       3817 TCAAAGGTGCAGAATGACGACTTTCGGGCGTTGATTTGCAAGCCCGCCTC 3768

  scaffold101|s     212103 GCATAGCCTGGTAAGCACCATTTTCAATTTGTCAAGGTGGTCTTCCAGGT 212152
                             i                                               
C scaffold7|siz       3767 GCGTAGCCTGGTAAGCACCATTTTCAATTTGTCAAGGTGGTCTTCCAGGT 3718

  scaffold101|s     212153 TTGCCTTTGTGATGCATAACAAATCATCAAGGTAAGCTCGTACA--AACT 212200
                                                                    i  --    
C scaffold7|siz       3717 TTGCCTTTGTGATGCATAACAAATCATCAAGGTAAGCTCGTGCACGAACT 3668

  scaffold101|s     212201 CTAAGGCTCCCATTAGTGTTGACATTTTTGCTTGAAAGATGTCTGGTGAA 212250
                                                                             
C scaffold7|siz       3667 CTAAGGCTCCCATTAGTGTTGACATTTTTGCTTGAAAGATGTCTGGTGAA 3618

  scaffold101|s     212251 CCTGCGATGCCCATTGGCAAACGGAGGTAGGAATACTTGCCCCATGGGAA 212300
                                                                             
C scaffold7|siz       3617 CCTGCGATGCCCATTGGCAAACGGAGGTAGGAATACTTGCCCCATGGGAA 3568

  scaffold101|s     212301 AATGAGGGTACATATTTTGGATGAATCGGGATCCAGTCTAATGGTATAAT 212350
                                                                             
C scaffold7|siz       3567 AATGAGGGTACATATTTTGGATGAATCGGGATCCAGTCTAATGGTATAAT 3518

  scaffold101|s     212351 AACCCATGTTTAAATCTAGGGTTGTAGCATAGGTAAATCCTTCTAGCTCT 212400
                                                                             
C scaffold7|siz       3517 AACCCATGTTTAAATCTAGGGTTGTAGCATAGGTAAATCCTTCTAGCTCT 3468

  scaffold101|s     212401 TGCAGGACTGTACTGATTTTGGGTAATGGAAACGGCTTTTGAACTAGTCG 212450
                                                                  i          
C scaffold7|siz       3467 TGCAGGACTGTACTGATTTTGGGTAATGGAAACGGCTTTCGAACTAGTCG 3418

  scaffold101|s     212451 TTTATTTACTTCTCTAAAATCAGTGAGAAAGCGTACAGTTCCATCTTGTT 212500
                                                                     i       
C scaffold7|siz       3417 TTTATTTACTTCTCTAAAATCAGTGAGAAAGCGTACAGTTCCGTCTTGTT 3368

  scaffold101|s     212501 TTCCAGTGATAAATGATGGTGACGCCCATTCCGATTCGGGCTGAAACTCT 212550
                                                                             
C scaffold7|siz       3367 TTCCAGTGATAAATGATGGTGACGCCCATTCCGATTCGGGCTGAAACTCT 3318

  scaffold101|s     212551 ACCACTCTCAGTTCGCATAATCTATTCAGTTCTTTGATAGTTGTTTCTTT 212600
                                  i                                          
C scaffold7|siz       3317 ACCACTCCCAGTTCGCATAATCTATTCAGTTCTTTGATAGTTGTTTCTTT 3268

  scaffold101|s     212601 GCAAGATTTTGGTACTGGGTATGCCTTGCCATGATATGGCTTTGCGCCCT 212650
                             i                                               
C scaffold7|siz       3267 GCGAGATTTTGGTACTGGGTATGCCTTGCCATGATATGGCTTTGCGCCCT 3218

  scaffold101|s     212651 CCTTAAGTTCAAAGGACACAGGCTCTGTGTTCCAATCACCCAGTGTTCCG 212700
                                     i                             i         
C scaffold7|siz       3217 CCTTAAGTTCGAAGGACACAGGCTCTGTGTTCCAATCACCTAGTGTTCCG 3168

  scaffold101|s     212701 TCAAAAGTTCCTCAAATTCTGTGAGTAACTCCAGCAACGAGTTTTGGTCT 212750
                                                                             
C scaffold7|siz       3167 TCAAAAGTTCCTCAAATTCTGTGAGTAACTCCAGCAACGAGTTTTGGTCT 3118

  scaffold101|s     212751 TGGAGACTTAGGTGAGTACAATTGGTGCTAACAATTGATTGGAGGTCTGC 212800
                                                                             
C scaffold7|siz       3117 TGGAGACTTAGGTGAGTACAATTGGTGCTAACAATTGATTGGAGGTCTGC 3068

  scaffold101|s     212801 CTTTTATAATTTGCATCTAGGATTTTAACTACCCGCTGTGTCGCTTCCTG 212850
                                                                             
C scaffold7|siz       3067 CTTTTATAATTTGCATCTAGGATTTTAACTACCCGCTGTGTCGCTTCCTG 3018

  scaffold101|s     212851 CGTACTTTGCGGTTCATTTGCCATGCTGTTGTTAACAGCCCAGGCTTTAT 212900
                                                                             
C scaffold7|siz       3017 CGTACTTTGCGGTTCATTTGCCATGCTGTTGTTAACAGCCCAGGCTTTAT 2968

  scaffold101|s     212901 CCAAGTTTGATGAGGTCAGACTATTGATGTCTCTCATTGGCAAAATGATG 212950
                                                                             
C scaffold7|siz       2967 CCAAGTTTGATGAGGTCAGACTATTGATGTCTCTCATTGGCAAAATGATG 2918

  scaffold101|s     212951 TGATCAATGTTTATTTCTTTTGTTTGAAAATCTAGAACAATTCCGAGCTC 213000
                                    v              i                         
C scaffold7|siz       2917 TGATCAATGGTTATTTCTTTTGTTCGAAAATCTAGAACAATTCCGAGCTC 2868

  scaffold101|s     213001 TTTCATGGTTTGACATCCAAGAATGAGGTCGAATGCTGGCTTAGCCATCT 213050
                                                            i                
C scaffold7|siz       2867 TTTCATGGTTTGACATCCAAGAATGAGGTCGAACGCTGGCTTAGCCATCT 2818

  scaffold101|s     213051 TTTTCTTATCATACTCTACTACTTCAGGAGTCACTGTGTACTCCTTACTG 213100
                                                 v                           
C scaffold7|siz       2817 TTTTCTTATCATACTCTACTACGTCAGGAGTCACTGTGTACTCCTTACTG 2768

  scaffold101|s     213101 TTCGAATACTCAAAGAACTTTAAGTTGACTTCGCTCCTTCCTTTGGTTAG 213150
                                                          i                  
C scaffold7|siz       2767 TTCGAATACTCAAAGAACTTTAAGTTGACTTTGCTCCTTCCTTTGGTTAG 2718

  scaffold101|s     213151 AAAACTCCCATTCGACGTGCGCCAAGACTTTGGCACCTGCCTAGTCAAGT 213200
                              i                                              
C scaffold7|siz       2717 AAAGCTCCCATTCGACGTGCGCCAAGACTTTGGCACCTGCCTAGTCAAGT 2668

  scaffold101|s     213201 AGGGAAAGCGTTTCTCCGTTCCTTTTGCATTGAACAGGAGATCACCATCA 213250
                                                 i       v                   
C scaffold7|siz       2667 AGGGAAAGCGTTTCTCCGTTCCCTTTGCATGGAACAGGAGATCACCATCA 2618

  scaffold101|s     213251 GATCCACTGTCTAGTAGGATCCTGATGACTGTGTTACTGGTGCGACGCCC 213300
                                                                    i        
C scaffold7|siz       2617 GATCCACTGTCTAGTAGGATCCTGATGACTGTGTTACTGGTACGACGCCC 2568

  scaffold101|s     213301 TGTAAAGTGTGTTCGATATTCTTACGGGCTGGATTTTCAGTCGCTTTATA 213350
                               i --                                          
C scaffold7|siz       2567 TGTAGA--GTGTTCGATATTCTTACGGGCTGGATTTTCAGTCGCTTTATA 2520

  scaffold101|s     213351 GCGTGCTTGTGCTACTACAGTAGTGACCTGCCCTTCTTTACCTGTCAAAG 213400
                                                                             
C scaffold7|siz       2519 GCGTGCTTGTGCTACTACAGTAGTGACCTGCCCTTCTTTACCTGTCAAAG 2470

  scaffold101|s     213401 GGGGGTTCACACTATTGAAAAGGTCACCCGACAGTTCGGGGTCCGACAAT 213450
                                                                             
C scaffold7|siz       2469 GGGGGTTCACACTATTGAAAAGGTCACCCGACAGTTCGGGGTCCGACAAT 2420

  scaffold101|s     213451 TTGGTTATTGTTTCACTCTGTGTAAGGTTGGCTGGAAGGTTTCCTAGGTC 213500
                            i                                    i           
C scaffold7|siz       2419 TCGGTTATTGTTTCACTCTGTGTAAGGTTGGCTGGAAGATTTCCTAGGTC 2370

  scaffold101|s     213501 TTCTGCCAGGTTCGAACATGTCTTGTTTGAACCAGAAAATGATATGTTGG 213550
                                                                    v        
C scaffold7|siz       2369 TTCTGCCAGGTTCGAACATGTCTTGTTTGAACCAGAAAATGTTATGTTGG 2320

  scaffold101|s     213551 CACGTGGGGAAGTTTTAATCGGACTAAGATAAGTGTTCGTCATTTCATTA 213600
                                                                 i           
C scaffold7|siz       2319 CACGTGGGGAAGTTTTAATCGGACTAAGATAAGTGTTCATCATTTCATTA 2270

  scaffold101|s     213601 CAATCGATTTTACTACACAATTTCTTAGTACTCCCCAACCCATCATCTCA 213650
                                                                             
C scaffold7|siz       2269 CAATCGATTTTACTACACAATTTCTTAGTACTCCCCAACCCATCATCTCA 2220

  scaffold101|s     213651 AGATGAGTCTGAATCATCACTGTCACTCATGTCATGATGCTTACGCTTCC 213700
                                                            i               i
C scaffold7|siz       2219 AGATGAGTCTGAATCATCACTGTCACTCATGTCGTGATGCTTACGCTTCT 2170

  scaffold101|s     213701 TTTTTCCGATAGCGC-TTTCATTTTCTTGTTGGACTTCGTAAGTTTGTCG 213749
                                         i-                     v            
C scaffold7|siz       2169 TTTTTCCGATAGCGTGTTTCATTTTCTTGTTGGACTTGGTAAGTTTGTCG 2120

  scaffold101|s     213750 ATTTTAGCGGATAGCTGCGCATAGCTACTTCCTCCTCGAGCAGG-CTCTC 213798
                                                                       -     
C scaffold7|siz       2119 ATTTTAGCGGATAGCTGCGCATAGCTACTTCCTCCTCGAGCAGGTCTCTC 2070

  scaffold101|s     213799 TAGTCCACGAGAGTTTCCATTTGGTTTTCTCCCCTTGAAGCTTGACTTTG 213848
                                                                           i 
C scaffold7|siz       2069 TAGTCCACGAGAGTTTCCATTTGGTTTTCTCCCCTTGAAGCTTGACTTCG 2020

  scaffold101|s     213849 GGGTCCCATTGAGTCATACTTCC-GCAATCCGGAGTGTTGTGGGTGGTAT 213897
                                                  -       -                  
C scaffold7|siz       2019 GGGTCCCATTGAGTCATACTTCCGGCAATCC-GAGTGTTGTGGGTGGTAT 1971

  scaffold101|s     213898 GTGCG-CCCCATGTTTCTTGCAG-AGAGAACAGTACTTCTCTGTGCGACG 213945
                                -                 -                          
C scaffold7|siz       1970 GTGCGCCCCCATGTTTCTTGCAGCAGAGAACAGTACTTCTCTGTGCGACG 1921

  scaffold101|s     213946 CTTCTTTCGAATCCGGTCACTAAAAGAGACCATCTTCTTCCTAGATGAGT 213995
                           i      v                                          
C scaffold7|siz       1920 TTTCTTTGGAATCCGGTCACTAAAAGAGACCATCTTCTTCCTAGATGAGT 1871

  scaffold101|s     213996 CGTTAGCCTTGGCTACGGTCTTGGGTCCTTCTCCAACCTTCTCGGTGGGG 214045
                                                                             
C scaffold7|siz       1870 CGTTAGCCTTGGCTACGGTCTTGGGTCCTTCTCCAACCTTCTCGGTGGGG 1821

  scaffold101|s     214046 TAGGCCTTCTCGATGC--TCAAGGACTTTGAGAAGTTCCCTGACACTCTG 214093
                                           --                                
C scaffold7|siz       1820 TAGGCCTTCTCGATGCGTTCAAGGACTTTGAGAAGTTCCCTGACACTCTG 1771

  scaffold101|s     214094 TGGTACCAAAGCTCCACTGAGCTCATATTGGTCCTGCCAGTTCCTAGGAA 214143
                                                                             
C scaffold7|siz       1770 TGGTACCAAAGCTCCACTGAGCTCATATTGGTCCTGCCAGTTCCTAGGAA 1721

  scaffold101|s     214144 CCATCCTGAGGATGTGGCTTGCCAAGTCGGCATCATCAAATGGCCCGCAT 214193
                                                                             
C scaffold7|siz       1720 CCATCCTGAGGATGTGGCTTGCCAAGTCGGCATCATCAAATGGCCCGCAT 1671

  scaffold101|s     214194 ACCTTTGTAGATTTTGCAGCCTTCGAAGAGTAAAACAGGCACGGCAAGAG 214243
                             i  i     i           i                          
C scaffold7|siz       1670 ACTTTCGTAGACTTTGCAGCCTTTGAAGAGTAAAACAGGCACGGCAAGAG 1621

  scaffold101|s     214244 TTCCACATACCCGTTAAGGTGCTGGATCCTCTGCACAAAGTCCCTGGTGG 214293
                                              i i                        i   
C scaffold7|siz       1620 TTCCACATACCCGTTAAGGCGTTGGATCCTCTGCACAAAGTCCCTGATGG 1571

  scaffold101|s     214294 GTACCCTGTTTGTTTTCTTCAGCCCATTGCTGATGTAGAAACGTTCCTGC 214343
                                       v                                     
C scaffold7|siz       1570 GTACCCTGTTTGGTTTCTTCAGCCCATTGCTGATGTAGAAACGTTCCTGC 1521

  scaffold101|s     214344 TCCGCTGCATCAGTCCTGAAGACGGTCTGCAGGTGCAACTGGACGCATTC 214393
                                                                       i     
C scaffold7|siz       1520 TCCGCTGCATCAGTCCTGAAGACGGTCTGCAGGTGCAACTGGACACATTC 1471

  scaffold101|s     214394 CTGAAAGGAGGTCCAAGATGCCGGGCGTTTTGTGGGATGCTCGGTCCCAT 214443
                                                                             
C scaffold7|siz       1470 CTGAAAGGAGGTCCAAGATGCCGGGCGTTTTGTGGGATGCTCGGTCCCAT 1421

  scaffold101|s     214444 ACACATCTGTCCAGGGTTTGCAGTTGATTTGTTCCCCAACGATGATGGTC 214493
                                             i            i     i      i     
C scaffold7|siz       1420 ACACATCTGTCCAGGGTTCGCAGTTGATTTGCTCCCCGACGATGGTGGTC 1371

  scaffold101|s     214494 CAAGGATGACGGGCAGTCTCCGACAATTGATTGGAGTACTGCAGGAAGAT 214543
                                 i                       v                   
C scaffold7|siz       1370 CAAGGACGACGGGCAGTCTCCGACAATTGAGTGGAGTACTGCAGGAAGAT 1321

  scaffold101|s     214544 CGCTTGGCCAGCGGACACTAGGGCCTCACTGGTGTGGATTTTAGCAGCAG 214593
                                                                             
C scaffold7|siz       1320 CGCTTGGCCAGCGGACACTAGGGCCTCACTGGTGTGGATTTTAGCAGCAG 1271

  scaffold101|s     214594 TTGCTTTGTTCCATGACTGGAGGACAGGGGAATTTTCATCCGTCCCCTTG 214643
                                        i           -                    i   
C scaffold7|siz       1270 TTGCTTTGTTCCACGACTGGAGGAC-GGGGAATTTTCATCCGTCCCTTTG 1222

  scaffold101|s     214644 AACTTGGCTTTGGCCGCAGTGGCCGTAGTCAGTTTTGCCTCAGCCTTTGC 214693
                                                    i                        
C scaffold7|siz       1221 AACTTGGCTTTGGCCGCAGTGGCCGCAGTCAGTTTTGCCTCAGCCTTTGC 1172

  scaffold101|s     214694 ATCTGCCTTAAAGGCTTCCCCGTAGTGCGTGTCTAAGCCTCTCTGGGAAA 214743
                                     v      -        v                       
C scaffold7|siz       1171 ATCTGCCTTACAGGCTT-CCCGTAGTCCGTGTCTAAGCCTCTCTGGGAAA 1123

  scaffold101|s     214744 TGATTTCCATCAAGGTCTGGACATGGTTGAGGAACTGTTCAGGACTTCCC 214793
                            v         i                                      
C scaffold7|siz       1122 TTATTTCCATCGAGGTCTGGACATGGTTGAGGAACTGTTCAGGACTTCCC 1073

  scaffold101|s     214794 TCGTCGAAGACGGTGACAGACAAGGTCATTTTGTTGGAGACCTTGATTTT 214843
                                                                             
C scaffold7|siz       1072 TCGTCGAAGACGGTGACAGACAAGGTCATTTTGTTGGAGACCTTGATTTT 1023

  scaffold101|s     214844 GTTGATTACCTTCGGGGTGTCCATGGCAGTGGGAATGTAGGATATGGGTG 214893
                                        -                            v       
C scaffold7|siz       1022 GTTGATTACCTTC-GGGTGTCCATGGCAGTGGGAATGTAGGAAATGGGTG 974

  scaffold101|s     214894 GCTTAGACCTCCCTGAACTCCGTTCACACTCCTGTGGCTTGAGTCCTTCT 214943
                                                                             
C scaffold7|siz        973 GCTTAGACCTCCCTGAACTCCGTTCACACTCCTGTGGCTTGAGTCCTTCT 924

  scaffold101|s     214944 GGGCTTGATTTGCTGGTCGACATCCTCTTAATTGCCTCGCCCAGGGGCGT 214993
                                                                    v        
C scaffold7|siz        923 GGGCTTGATTTGCTGGTCGACATCCTCTTAATTGCCTCGCCAAGGGGCGT 874

  scaffold101|s     214994 ATTATAAAACAAGGCCTTGAAGAAGGTCTTGGGTGCCCTGTTGAGGTTAG 215043
                                                                             
C scaffold7|siz        873 ATTATAAAACAAGGCCTTGAAGAAGGTCTTGGGTGCCCTGTTGAGGTTAG 824

  scaffold101|s     215044 CTCGAAAAAGATTTTTTTTGTTTTTTTTATTTTTAAATTTTTCTTCGTCG 215093
                                      v      --v                         i   
C scaffold7|siz        823 CTCGAAAAAGAATTTTTT--ATTTTTTTATTTTTAAATTTTTCTTCATCG 776

  scaffold101|s     215094 GCTTTTATTTTTTGAAAGTCTTGCTTCCAACTATTTCGCGAGAATTCTCG 215143
                                     i                                       
C scaffold7|siz        775 GCTTTTATTTCTTGAAAGTCTTGCTTCCAACTATTTCGCGAGAATTCTCG 726

  scaffold101|s     215144 ATCACGAAATTAATCCGACTTGTAGGAATCCCCGATCGCAGAAGTCGATT 215193
                                               i                            i
C scaffold7|siz        725 ATCACGAAATTAATCCGACTCGTAGGAATCCCCGATCGCAGAAGTCGATC 676

  scaffold101|s     215194 GCTCGAAGTTTATCGCTGATGCTTGCTGATCGCGGGAGAATTTTTGGAGA 215243
                              i                   i                          
C scaffold7|siz        675 GCTTGAAGTTTATCGCTGATGCTCGCTGATCGCGGGAGAATTTTTGGAGA 626

  scaffold101|s     215244 GCTCGTAGATTGCGAAACCGTAGGAATTCGTCGATCGCGTAGCGGATTTT 215293
                                     i                                v      
C scaffold7|siz        625 GCTCGTAGATCGCGAAACCGTAGGAATTCGTCGATCGCGTAGCCGATTTT 576

  scaffold101|s     215294 GGATGAATCGTCAATCGTGCAAAAAAAACGTATTGCTGGTCAAAAACGAT 215343
                                       i       -            i      ----------
C scaffold7|siz        575 GGATGAATCGTCGATCGTGC-AAAAAAACGTATCGCTGGT---------- 537

  scaffold101|s     215344 CGCTGGTCAAAAACGTATCGCTGGTGCGAAAAATTAAAATTTGCCGCTCG 215393
                           -----  v    --------------------                  
C scaffold7|siz        536 -----GTGAAAA--------------------ATTAAAATTTGCCGCTCG 512

  scaffold101|s     215394 CGATAAAAAA-TTGTTAGCGTACCTCATGTCGGAAGGTTTGGATGTCGAT 215442
                                     -               i                       
C scaffold7|siz        511 CGATAAAAAATTTGTTAGCGTACCTCGTGTCGGAAGGTTTGGATGTCGAT 462

  scaffold101|s     215443 GGCTTCGGTGCGCGAAGGTTGCACCACGGTTATCTATAGATAGTGACCTG 215492
                                       i      i                              
C scaffold7|siz        461 GGCTTCGGTGCGTGAAGGTCGCACCACGGTTATCTATAGATAGTGACCTG 412

  scaffold101|s     215493 AGCCG--ATTCGTCGTAAAAAAATATCACGCGAAAATTATAGGTAGTTTC 215540
                                -- v                                         
C scaffold7|siz        411 AGCCGAAAATCGTCGTAAAAAAATATCACGCGAAAATTATAGGTAGTTTC 362

  scaffold101|s     215541 GACTGGTGTCGAAGATTTGATTTTATGAGCTTTATTTTGTACAATTGTGA 215590
                              v                                              
C scaffold7|siz        361 GACAGGTGTCGAAGATTTGATTTTATGAGCTTTATTTTGTACAATTGTGA 312

  scaffold101|s     215591 GGATGGGAAGCCAGTGGAACTGCACTCCAGTCCAAACGATGCAAACGAAC 215640
                                 i   v                              v        
C scaffold7|siz        311 GGATGGAAAGGCAGTGGAACTGCACTCCAGTCCAAACGATGAAAACGAAC 262

  scaffold101|s     215641 ATTGTGTAGATTTCTACACAATATGGTATGTCTATACCCTTCTGAAAGAT 215690
                                     i                                       
C scaffold7|siz        261 ATTGTGTAGACTTCTACACAATATGGTATGTCTATACCCTTCTGAAAGAT 212

  scaffold101|s     215691 GTTCAGATCTTCCAAAAGAGTGCTCTCTTATTTGGGGTTCTGAACTTCCA 215740
                                                 i                           
C scaffold7|siz        211 GTTCAGATCTTCCAAAAGAGTGTTCTCTTATTTGGGGTTCTGAACTTCCA 162

  scaffold101|s     215741 TGTTGGGGAGTCCATGCCGTCGGGAGGTGGACTCTCCTACTTGGGGTCCT 215790
                                                                             
C scaffold7|siz        161 TGTTGGGGAGTCCATGCCGTCGGGAGGTGGACTCTCCTACTTGGGGTCCT 112

  scaffold101|s     215791 GAGAATGCTCCATTTAGGTTTTGTACCCCAGGGTACAAAAAAGGCTGATT 215840
                                                             v               
C scaffold7|siz        111 GAGAATGCTCCATTTAGGTTTTGTACCCCAGGGTTCAAAAAAGGCTGATT 62

  scaffold101|s     215841 CCTGCTCTATTTAGGTTTTGTACCCAGGGGTACAAAAAAGGCTGATTCTT 215890
                                                                             
C scaffold7|siz         61 CCTGCTCTATTTAGGTTTTGTACCCAGGGGTACAAAAAAGGCTGATTCTT 12

  scaffold101|s     215891 GGCCTATGTCA 215901
                                      
C scaffold7|siz         11 GGCCTATGTCA 1

Matrix = 20p45g.matrix
Kimura (with divCpGMod) = 1.46
Transitions / transversions = 2.86 (80/28)
Gap_init rate = 0.01 (58 / 5144), avg. gap size = 1.07 (62 / 58)

515 8.97 2.53 1.25 scaffold101|size565204 215843 215921 (348556) C scaffold268|size245569_(dbseq-nr_108)_[63860,70236]#LTR/Gypsy (312) 6065 5986 m_b1376s001i36 889

  scaffold101|s     215843 TGCTC-TATTTAGGTTTTGTACCCAGGGGTACAAAAAAGGCTGATTCTTG 215891
                                -                                            
C scaffold268|s       6065 TGCTCCTATTTAGGTTTTGTACCCAGGGGTACAAAAAAGGCTGATTCTTG 6016

  scaffold101|s     215892 GCCTATGTCA-GCGCTTTGCATTGATGGAGT 215921
                                     -v   iii-  ivi       
C scaffold268|s       6015 GCCTATGTCACTCGCCCC-CACGAATGGAGT 5986

Matrix = 20p45g.matrix
Kimura (with divCpGMod) = 8.32
Transitions / transversions = 2.50 (5/2)
Gap_init rate = 0.04 (3 / 78), avg. gap size = 1.00 (3 / 3)


467 13.97 7.45 1.00 scaffold101|size565204 215843 215936 (348541) scaffold133|size826974_(dbseq-nr_519)_[800995,807399]#LTR/Gypsy 312 411 (5994) m_b1376s001i37 890

  scaffold101|s     215843 TGCTC-TATTTAGGTTTTGTACCCAGGGGTACAAAAAA-GGCTGATTCTT 215890
                                -                       v        -           
  scaffold133|s        312 TGCTCCTATTTAGGTTTTGTACCCAGGGGAACAAAAAATGGCTGATTCTT 361

  scaffold101|s     215891 GGCCTATGTCA-GCGCTTTGCATTGATGGAGT----GATGAAGAAGCAGC 215935
                                      -v   iii-  ivi       ---- i i  i   v i 
  scaffold133|s        362 GGCCTATGTCACTCGCCCC-CACGAATGGAGTATCAGGTAAAAAAGGAAC 410

  scaffold101|s     215936 C 215936
                            
  scaffold133|s        411 C 411

Matrix = 20p45g.matrix
Kimura (with divCpGMod) = 14.49
Transitions / transversions = 2.25 (9/4)
Gap_init rate = 0.05 (5 / 93), avg. gap size = 1.60 (8 / 5)


344 16.67 5.56 0.00 scaffold101|size565204 216175 216246 (348231) C rnd-5_family-3536#LTR/Pao (231) 498 423 m_b1376s001i38 891

  scaffold101|s     216175 TTATCTGCACATTAAAGCGTTGGTCTCTCATTGTTTGGC----CTCTTCA 216220
                                i  ?  v v ?  ?             i  i   ----     i 
C rnd-5_family-        498 TTATCCGCNCAATTANGCNTTGGTCTCTCATTATTCGGCTTTTCTCTTTA 449

  scaffold101|s     216221 CCTGACTATTACTGCTCGTATTCGTA 216246
                                  i   i  i   v i  v  
C rnd-5_family-        448 CCTGACTGTTATTGTTCGGACTCTTA 423

Matrix = 20p45g.matrix
Kimura (with divCpGMod) = 16.65
Transitions / transversions = 2.00 (8/4)
Gap_init rate = 0.01 (1 / 71), avg. gap size = 4.00 (4 / 1)


508 25.12 1.29 7.53 scaffold101|size565204 216255 216409 (348068) rnd-1_family-515#Unknown 2 147 (111) m_b1376s001i39 892

  scaffold101|s     216255 TGCAAGCAGGCGTGCCACGAAATGTTTTTTCTTCTAAACCCTCTCACGCT 216304
                                             viv     i  vi   v -----------  i
  rnd-1_family-          2 TGCAAGCAGGCGTGCCACTGCATGTTCTTATTTCGA-----------GCC 40

  scaffold101|s     216305 CTACAAATTTTCTGCCAAG--TGGCCATTTTTCATCAAAAGGCATCGTTC 216352
                           vv v     i   vv i  --ii           i    v i i  v  v
  rnd-1_family-         41 AAAAAAATTCTCTCGCGAGATCAGCCATTTTTCACCAAACGACGTCCTTA 90

  scaffold101|s     216353 GCTGTCATGACAGCTCCAATTCCCCCGCGACAGCCGAACCAACCATCACA 216402
                           v v iivi   i          i   v          ?       v    
  rnd-1_family-         91 TCGGCTCCGACGGCTCCAATTCTCCCCCGACAGCCGANCCAACCAGCACA 140

  scaffold101|s     216403 ACCTATC 216409
                            i i i 
  rnd-1_family-        141 ATCCACC 147

Matrix = 20p45g.matrix
Kimura (with divCpGMod) = 27.13
Transitions / transversions = 1.12 (19/17)
Gap_init rate = 0.08 (12 / 154), avg. gap size = 1.08 (13 / 12)


610 9.18 2.00 2.00 scaffold101|size565204 216453 216552 (347925) rnd-1_family-1116#Unknown 9 108 (0) m_b1376s001i40 893

  scaffold101|s     216453 TTATTTTAAAATTGTCATTTCTACTAGAAAGTAGCTCACGATTTGTACTA 216502
                                       i      v    i-            ii  i       
  rnd-1_family-          9 TTATTTTAAAATCGTCATTGCTACC-GAAAGTAGCTCATAATCTGTACTA 57

  scaffold101|s     216503 AACTAC-AATTATTACT-CCAATTAGATTCCTAGTCCAAAGAGAATAGGA 216550
                            -    -i     i  i-                                
  rnd-1_family-         58 A-CTACCGATTATCACCACCAATTAGATTCCTAGTCCAAAGAGAATAGGA 106

  scaffold101|s     216551 CA 216552
                             
  rnd-1_family-        107 CA 108

Matrix = 20p45g.matrix
Kimura (with divCpGMod) = 6.81
Transitions / transversions = 8.00 (8/1)
Gap_init rate = 0.04 (4 / 99), avg. gap size = 1.00 (4 / 4)


363 18.36 5.98 6.90 scaffold101|size565204 216462 216578 (347899) C rnd-5_family-6041#Unknown (282) 222 107 m_b1376s001i41 894

  scaffold101|s     216462 AATTGTCATTTCTACTAGAAAGTAGCTCA-CGATTTGTACTAA----ACT 216506
                              ii v         vv  v v i  i -  vivv    i  ---- i 
C rnd-5_family-        222 AATCATAATTTCTACTTTAATGGAACTTATCGCCAAGTACCAATGACATT 173

  scaffold101|s     216507 ACAAT--TATTACTCCAATTAGATTCCTAGTCCAAAGAGAATAGGACATT 216554
                           v    --  i  v       -----     ---                 
C rnd-5_family-        172 CCAATGCTACTAGTCCAATT-----CCTAG---AAAGAGAATAGGACATT 131

  scaffold101|s     216555 TTGATCAAAGTAACTAGAGTCTCT 216578
                                    i       i      
C rnd-5_family-        130 TTGATCAAAATAACTAGGGTCTCT 107

Matrix = 20p45g.matrix
Kimura (with divCpGMod) = 21.16
Transitions / transversions = 1.00 (10/10)
Gap_init rate = 0.09 (11 / 116), avg. gap size = 1.36 (15 / 11)


591 20.50 1.50 4.65 scaffold101|size565204 216555 216687 (347790) rnd-5_family-4505#Unknown 155 283 (13) m_b1376s001i42 895

  scaffold101|s     216555 TTGATCAAAGTAACTAGAGTCTCTCAACAACAAATCAAGACACCTCTGCA 216604
                                   ?i               i    vi     ---      i  i
  rnd-5_family-        155 TTGATCAANATAACTAGAGTCTCTCGACAAGGAATCA---CACCTCCGCG 201

  scaffold101|s     216605 ACAGCAGCACCAGTAATGACAAAGG--GTGAGCAGGTACCAAAGGCCAAT 216652
                             ii i   --- i      i   i-- i    ii ii vi   ?  iii
  rnd-5_family-        202 ACGACGGCA---GCAATGACGAAGAAAGCGAGCGAGCGCAGAAGNCCGGC 248

  scaffold101|s     216653 GATGGAGCCAAGAACAGGAGCAATGGGAAGAACCA 216687
                             i  v         ?       i       i   
  rnd-5_family-        249 GACGGCGCCAAGAACNGGAGCAACGGGAAGAGCCA 283

Matrix = 20p45g.matrix
Kimura (with divCpGMod) = 12.70
Transitions / transversions = 7.67 (23/3)
Gap_init rate = 0.05 (7 / 132), avg. gap size = 1.14 (8 / 7)


658 22.84 0.00 0.00 scaffold101|size565204 216710 216871 (347606) rnd-1_family-953#Unknown 27 188 (596) m_b1376s001i43 896

  scaffold101|s     216710 CAATCAAAGGCTCTCCTCAAGATCAAATGTGCGAAGTGAAATGAGCACAA 216759
                              ? i  i  ?v             ii ?  vi vvi   i  v i v 
  rnd-1_family-         27 CAANCGAAAGCNATCCTCAAGATCAAGCGNGCCGACGAAAACGATCGCCA 76

  scaffold101|s     216760 GATCAAGGAGTCCTTCAAGGACAGCAAGGGCAATGACATCAAGAAGATGG 216809
                           i       vvv ?     ?      i    ?   v vi     i  v ?i
  rnd-1_family-         77 AATCAAGGCCACNTTCAANGACAGCGAGGGNAATCAAGTCAAGGAGCTNA 126

  scaffold101|s     216810 TCCACACCTTCCGCGACGGTGACCCTCCGGAACTCCTTTTCGGTTTGGAA 216859
                                  ?     v     i  i  v??i     i  ??   i?i v   
  rnd-1_family-        127 TCCACACNTTCCGAGACGGCGATCCGNNAGAACTTCTNNTCGANCTCGAA 176

  scaffold101|s     216860 ATACAACTCCTC 216871
                            vi     v   
  rnd-1_family-        177 AAGCAACTGCTC 188

Matrix = 20p45g.matrix
Kimura (with divCpGMod) = 24.17
Transitions / transversions = 1.18 (20/17)
Gap_init rate = 0.00 (0 / 161), avg. gap size = 0.0 (0 / 0)


778 25.36 0.47 0.93 scaffold101|size565204 216888 217102 (347375) rnd-1_family-953#Unknown 450 663 (121) m_b1376s001i44 896

  scaffold101|s     216888 GGCCATGACCACACAAGTGTCGTTGAGCACCTCTTCGAGATCAACAACAA 216937
                            i   v      ivi i?    iv  i iv  ?     i      i vi 
  rnd-1_family-        450 GACCAAGACCACGAGAANGTCGCGGAACGACTNTTCGAAATCAACGAAGA 499

  scaffold101|s     216938 TCTCGAACTCTTCAATGAAGAGGCCAACAAATTTTTGGACCAGGAAATGG 216987
                           i         i   ii  v  v i i         i ivi i?       
  rnd-1_family-        500 CCTCGAACTCCTCAGCGACGACGTCGACAAATTTTCGATTCGNGAAATGG 549

  scaffold101|s     216988 CTCGATGAGTCATCCCCCAAAAACCTCAAA-ACCGCCGCCAGCCTCAAAT 217036
                            vvi ivv     -    i ?        i-    -v  v iv     i 
  rnd-1_family-        550 CGAAACTCGTCAT-CCCCGANAACCTCAAGTACCG-AGCGAAACTCAAGT 597

  scaffold101|s     217037 TCTACGACAAGGGCGGCGATGAACTGCGCAACAGAGACGACATTCTCAAT 217086
                             ?v      i        ?i ?  ?   i  ii   ?  v  iv  i  
  rnd-1_family-        598 TCNTCGACAAAGGCGGCGANAANCTNCGCGACGAAGANGAAATCATCGAT 647

  scaffold101|s     217087 CTCTGCCACCTAATCA 217102
                                  i vv?    
  rnd-1_family-        648 CTCTGCCGCGANATCA 663

Matrix = 20p45g.matrix
Kimura (with divCpGMod) = 24.64
Transitions / transversions = 1.70 (34/20)
Gap_init rate = 0.01 (3 / 214), avg. gap size = 1.00 (3 / 3)


256 25.21 7.34 1.74 scaffold101|size565204 217205 217313 (347164) C rnd-5_family-579#Unknown (2422) 1434 1320 m_b1376s001i45 897

  scaffold101|s     217205 AAACGAGAGCGCAAGGATG-----CAGCTCCATGTAGGAAGCATGGGGGA 217249
                             i      v --  i   ----- v  i    ?iv?   ?  iiiv  v
C rnd-5_family-       1434 AAGCGAGAGGG--AGAATGTGACTCTGCCCCATNCCNGAANCACAACGGC 1387

  scaffold101|s     217250 GCACATCAGTGGAAAGACTGCCCAGACAACTGGCAAAACAAGGCTGGCA- 217298
                             v  iv       i  i  i             iv     ii? iv  -
C rnd-5_family-       1386 GCCCACAAGTGGAAGGATTGTCCAGACAACTGGCGCAACAAAANTACCAC 1337

  scaffold101|s     217299 --GCAATGACATCAGTC 217313
                           --?       iv  i  
C rnd-5_family-       1336 CGNCAATGACGGCAATC 1320

Matrix = 20p45g.matrix
Kimura (with divCpGMod) = 30.67
Transitions / transversions = 1.70 (17/10)
Gap_init rate = 0.05 (5 / 108), avg. gap size = 2.00 (10 / 5)


1465 24.31 6.07 6.07 scaffold101|size565204 217261 217952 (346525) rnd-1_family-970#Unknown 1 692 (187) m_b1376s001i46 898

  scaffold101|s     217261 GAAAGACTGCCCAGACAACTGGCAAAACAAGGCTGGCAGCAATGACATCA 217310
                              i  i     ?          iv     i--------- i iv  i -
  rnd-1_family-          1 GAAGGATTGCCCNGACAACTGGCGCAACAAA---------AGTACCACC- 40

  scaffold101|s     217311 GTCAACCGACA-CCTCAGGCCCCTTCCTCCACACAAACTTCCAGCTTGAG 217359
                            i   i-    -i i   -- v     --v  v i i- ?    - v ii
  rnd-1_family-         41 GCCAAT-GACAATCCCAG--CGCTTCC--AACTCGAG-TNCCAG-TAGGA 83

  scaffold101|s     217360 TCAGAAATC-TAGAGGAGAAGTCAAAAGCA-GGGGAAAGCGAGTGATCAA 217407
                           v    iiiv-i i   v     ?v v    -i i   ? vi  iiv   v
  rnd-1_family-         84 ACAGAGGCGGCAAAGGCGAAGTNCACAGCACAGAGAANGAAAGCACTCAC 133

  scaffold101|s     217408 C-GAATGGATCGCCGATGGTTCGCTTTGAGAGCGAC-TGCAAACCAGATG 217455
                            -i   ---  v  i     vv v  i  ---   v- iv  i  -  i 
  rnd-1_family-        134 CTAAAT---TCTCCAATGGTGAGATTCGA---CGAAGTAGAAGCC-GACG 176

  scaffold101|s     217456 ACGAATCAGCA---TGCAGCAGCCATGCATCACGCGGCAAATTAATGGAA 217502
                                  v  v--- v     v---  iv     ?  ?i  i ?     -
  rnd-1_family-        177 ACGAATCCGCCACTTCCAGCAT---TGTCTCACGNGGNGAACTNATGGA- 222

  scaffold101|s     217503 ATTGTCACTAGGTCTAA--CAGCA---AAGACCAGAACCTCCACCATATC 217547
                           -----  ii iv  i  -- i  v---     v i --  v    v?   
  rnd-1_family-        223 -----CATCAATTCCAAGACGGCCTCCAAGACAAAA--CTACACCCNATC 265

  scaffold101|s     217548 GCAATCATAACCCTCCTCGACAGAAACCAAAAGCGAGTCG-ATTCCAAAG 217596
                           i v     v  i  ?       ii  i  i   v      -  v --- ?
  rnd-1_family-        266 ACCATCATCACTCTNCTCGACAAGAATCAGAAGAGAGTCGCATGC---AN 312

  scaffold101|s     217597 CATTAC-TTGACCAATGCTGCACGGACAAGGGCCTCATTTCCTGGGACAT 217645
                           ? i v - i              v           ?  i   i    ?v 
  rnd-1_family-        313 NACTCCGTCGACCAATGCTGCACCGACAAGGGCCTNATCTCCCGGGANCT 362

  scaffold101|s     217646 GGCCGACATGCTGGGCCTTCCCA-CAACAGCTGGAGATTCCAAGGTTTTC 217694
                           ?     v   i   i   i  ? - v  ii v?v v -i    iiii   
  rnd-1_family-        363 NGCCGAAATGTTGGACCTCCCNACCCACGACGNTACA-CCCAAAACCTTC 411

  scaffold101|s     217695 GCCACAGCCAATGGGACTTTCTCTTCCACGG--AAGTCC-TCAAACTTGA 217741
                                v  vivv  ?  v   ---?      --   v  -       i  
  rnd-1_family-        412 GCCACTGCAGCGGGNACATTC---NCCACGGACAAGACCGTCAAACTCGA 458

  scaffold101|s     217742 AAACGCAATGCTACCCTGTCTCTCCATAAACAGGACGGTCACCATCAAGT 217791
                           v     ?        ?  i     ? i  i   i  vv     i  i ii
  rnd-1_family-        459 CAACGCNATGCTACCNTGCCTCTCNACAAGCAGAACTTTCACCGTCGAAC 508

  scaffold101|s     217792 TGATGGTCATCCCAAAGCAATGCTGTGCGGAGATAAATTGTGGAGTCATC 217841
                            v        i  v   v     v iivv  v  i  i ii    iv   
  rnd-1_family-        509 TCATGGTCATTCCCAAGGAATGCAGCAACGACATGAACTACGGAGCAATC 558

  scaffold101|s     217842 ATTGGTCAAGAGTCCATGCG---ACT---CCTTGAC-------------- 217871
                                v  i  ?        ---   --- ? i   --------------
  rnd-1_family-        559 ATTGGACAGGANTCCATGCGCGCACTCGACNTCGACACGAGCGTNCGCGA 608

  scaffold101|s     217872 ---CTCAATCTCGTGGGGGGACTGCAAAGTTGCAATGGTACCAAGAGACT 217918
                           --- v       ?     v   v  i  i i?       v   v ?    
  rnd-1_family-        609 CAACACAATCTCNTGGGGCGACAGCGAAATCNCAATGGTCCCACGNGACT 658

  scaffold101|s     217919 ACTGGATGAAGGAACGTATACTCCAAGAAAAAAC 217952
                            i    iviv   i  ?  v  v  iv     ? 
  rnd-1_family-        659 ATTGGACCGCGGAGCGNATCCTACAGCAAAAANC 692

Matrix = 20p45g.matrix
Kimura (with divCpGMod) = 27.85
Transitions / transversions = 1.26 (88/70)
Gap_init rate = 0.09 (59 / 691), avg. gap size = 1.42 (84 / 59)


775 22.22 1.44 0.95 scaffold101|size565204 217962 218170 (346307) rnd-5_family-1928#LTR/Gypsy 3 212 (0) m_b1376s001i47 899

  scaffold101|s     217962 TGAAGCAGCCGCG-CGCAGCCGACAACAACGAGACCCACGACA-AGCCCA 218009
                               i      vi- v    -   v    i  ii    -   i- i    
  rnd-5_family-          3 TGAAACAGCCGAAACCCAGC-GACCACAATGAAGCCCA-GACGGAACCCA 50

  scaffold101|s     218010 CCGAAACTCACAACAAAGTTTTTGCCTCCGAGGCCTTAGTCGCCATCAAT 218059
                           ? v  i v v i  i          ??    i  ?     ?  vi    i
  rnd-5_family-         51 NCCAAGCACCCGACGAAGTTTTTGCNNCCGAAGCNTTAGTNGCAGTCAAC 100

  scaffold101|s     218060 TACAAGAAGGCCGACCTCGAAGCCATTGCCAAGGGATTTAACACCCTCAA 218109
                                i     v        v ?   i   i  i ? vii  iv      
  rnd-5_family-        101 TACAAAAAGGCAGACCTCGACGNCATCGCCGAGAGNTGCGACGACCTCAA 150

  scaffold101|s     218110 GAAAGAGCAGAAAGTCAAACTCCTGAACATACTAAGA-AGCATGACCCCC 218158
                           vi            iv     i  iiv i v  i i -    i  v? ? 
  rnd-5_family-        151 CGAAGAGCAGAAAGCGAAACTTCTAGCCGTCCTGAAACAGCACGAANCNC 200

  scaffold101|s     218159 TTTTCCATGGCA 218170
                            ?     v    
  rnd-5_family-        201 TNTTCCAGGGCA 212

Matrix = 20p45g.matrix
Kimura (with divCpGMod) = 21.11
Transitions / transversions = 1.71 (29/17)
Gap_init rate = 0.02 (5 / 208), avg. gap size = 1.00 (5 / 5)


819 12.59 0.74 0.00 scaffold101|size565204 218647 218781 (345696) C rnd-1_family-500#Unknown (145) 137 2 m_b1376s001i48 900

  scaffold101|s     218647 CACAACCCATAATATTTTACCCCATCCATAATCCCCA-GCGCCATTTTGT 218695
                                i   iv  v              i       v-     i      
C rnd-1_family-        137 CACAATCCACCATCTTTTACCCCATCCACAATCCCCCCGCGCCGTTTTGT 88

  scaffold101|s     218696 CAGTGGCGCCCTATTTCTCCCGCCACAGCACCAACAGCACCATCCCTTTT 218745
                                                    v      i   i    ?   v    
C rnd-1_family-         87 CAGTGGCGCCCTATTTCTCCCGCCAGAGCACCGACAACACCNTCCATTTT 38

  scaffold101|s     218746 TGCCCATTTTTGGCCGATTCTCCACAATGCCAACCC 218781
                           i i v                 v  i   i      
C rnd-1_family-         37 CGTCGATTTTTGGCCGATTCTCGACGATGTCAACCC 2

Matrix = 20p45g.matrix
Kimura (with divCpGMod) = 10.75
Transitions / transversions = 1.43 (10/7)
Gap_init rate = 0.01 (1 / 134), avg. gap size = 1.00 (1 / 1)

1041 11.69 0.00 0.65 scaffold101|size565204 218681 218835 (345642) C rnd-1_family-544#Unknown (0) 154 1 m_b1376s001i49 900

  scaffold101|s     218681 CCAGCGCCATTTTGTCAGTGGCGCCCTATTTCTCCCGCCACAGCACCAAC 218730
                             v     i                               v      i  
C rnd-1_family-        154 CCCGCGCCGTTTTGTCAGTGGCGCCCTATTTCTCCCGCCAGAGCACCGAC 105

  scaffold101|s     218731 AGCACCATCCCTTTTTGCCCATTTTTGGCCGATTCTCCACAATGCCAACC 218780
                            i    ?   v    i i v                  i i   i     
C rnd-1_family-        104 AACACCNTCCATTTTCGTCGATTTTTGGCCGATTCTCCGCGATGTCAACC 55

  scaffold101|s     218781 CCCAACCTGGCGTGCTAGCCATCAATCTGAAGGGGATCCCTCCCATGGCC 218830
                              i   - v  i       i      i                 i    
C rnd-1_family-         54 CCCGACC-GTCGCGCTAGCCGTCAATCCGAAGGGGATCCCTCCCACGGCC 6

  scaffold101|s     218831 AACAT 218835
                                
C rnd-1_family-          5 AACAT 1

Matrix = 20p45g.matrix
Kimura (with divCpGMod) = 6.13
Transitions / transversions = 2.60 (13/5)
Gap_init rate = 0.01 (1 / 154), avg. gap size = 1.00 (1 / 1)


2333 12.81 0.95 4.96 scaffold101|size565204 219190 219608 (344869) C rnd-5_family-2365#Unknown (808) 463 61 m_b1376s001i50 901

  scaffold101|s     219190 TCATCAAG-GGGTG-ATCAAGTGCTCACTGTGGGTCTGCTAGTGGTTTCT 219237
                              i    -i    -  v    v     iv   vv    i v        
C rnd-5_family-        463 TCACCAAGCAGGTGGATGAAGTTCTCACCTTGGTACTGCCATTGGTTTCT 414

  scaffold101|s     219238 CCACCCACCCACAATTAACAAAGTAATACCTGCCATGCTGGTATATTATC 219287
                                 v ----          v                    i i i v
C rnd-5_family-        413 CCACCCTC----AATTAACAAACTAATACCTGCCATGCTGGTACACTGTA 368

  scaffold101|s     219288 ATTCTCAAGTGCAGGGGCCAGATAGGATAGTGGATGCTGGGGGCAAGGCA 219337
                                         v  v      v    ii            i -    
C rnd-5_family-        367 ATTCTCAAGTGCAGTGGGCAGATACGATAACGGATGCTGGGGGTA-GGCA 319

  scaffold101|s     219338 GAAGAGGAGTTGGAAGCCAGATGTCACTCATGCAACAATCATCCATGGAA 219387
                                      v    i         v                  v i  
C rnd-5_family-        318 GAAGAGGAGTTCGAAGTCAGATGTCAATCATGCAACAATCATCCAGGAAA 269

  scaffold101|s     219388 GGTTATCTGACCAAATGCAGCTACTTGATGTGTTTTCTACTCACGAATCA 219437
                               i     i           i  -           v        v   
C rnd-5_family-        268 GGTTGTCTGATCAAATGCAGCTGCT-GATGTGTTTTCGACTCACGATTCA 220

  scaffold101|s     219438 ACAATGAATCCCATGGATGGTTGATAATTCTTTTTCACTTTGCTTGCATG 219487
                                      v          v        i          v       
C rnd-5_family-        219 ACAATGAATCCAATGGATGGTTCATAATTCTCTTTCACTTTGGTTGCATG 170

  scaffold101|s     219488 GTGTAGGATAGTTAATAATACAAGCCATAATTATCATGTCATTGTAATAA 219537
                             i      i      v iv     --------------           
C rnd-5_family-        169 GTATAGGATGGTTAATTACCCAAGC--------------CATTGTAATAA 134

  scaffold101|s     219538 TTCAAAGTATAAATAATAAATTTAAGGAATCAATAGGTACCAATT-AAAT 219586
                           v        v       v  v    v  v   v      iv    -    
C rnd-5_family-        133 GTCAAAGTAAAAATAATTAAATTAATGACTCATTAGGTATGAATTAAAAT 84

  scaffold101|s     219587 CCACAAAC-TAATTTTCTCACAC 219608
                                   -            i 
C rnd-5_family-         83 CCACAAACTTAATTTTCTCACGC 61

Matrix = 20p45g.matrix
Kimura (with divCpGMod) = 13.48
Transitions / transversions = 0.70 (21/30)
Gap_init rate = 0.06 (24 / 418), avg. gap size = 1.00 (24 / 24)


342 26.65 0.78 4.00 scaffold101|size565204 219620 219748 (344729) genome_11_20665#DNA 416 540 (764) m_b1376s001i51 902

  scaffold101|s     219620 ATAAAATTCACCAAACAA-TCAAGTATTACAAGATATCCCCACTACACCA 219668
                                  --    v    -i     i   ii---    i           
  genome_11_206        416 ATAAAAT--ACCACACAAACCAAGTGTTATG---TATCTCCACTACACCA 460

  scaffold101|s     219669 TCAACGATCCCTTACAAAACCTAGCCTCAGCTGACACATCGCCTGTCGAA 219718
                           viv  v v  i v        i    iiii  v i v vv ii    vv 
  genome_11_206        461 GTCACTAGCCTTGACAAAACCCAGCCCTGACTCATAGAAAGTTTGTCCCA 510

  scaffold101|s     219719 TTTTGTTGATTGTCAAATCTTGCAATTTTT 219748
                              v          ivv     ii      
  genome_11_206        511 TTTGGTTGATTGTCGTTTCTTGTGATTTTT 540

Matrix = 20p45g.matrix
Kimura (with divCpGMod) = 32.20
Transitions / transversions = 1.20 (18/15)
Gap_init rate = 0.05 (6 / 128), avg. gap size = 1.00 (6 / 6)


327 14.81 0.00 0.00 scaffold101|size565204 219751 219804 (344673) C rnd-5_family-2365#Unknown (1217) 54 1 m_b1376s001i52 903

  scaffold101|s     219751 TCTGTGTCGAGTTTTCTTTGGGCTTCTACCAACCATAAAACCATCAGTAT 219800
                                        i      iv       v     i    v  v    v 
C rnd-5_family-         54 TCTGTGTCGAGTTCTCTTTGACCTTCTACAAACCACAAAAACAACAGTTT 5

  scaffold101|s     219801 ATCA 219804
                               
C rnd-5_family-          4 ATCA 1

Matrix = 20p45g.matrix
Kimura (with divCpGMod) = 16.51
Transitions / transversions = 0.60 (3/5)
Gap_init rate = 0.00 (0 / 53), avg. gap size = 0.0 (0 / 0)


3056 17.04 5.40 2.15 scaffold101|size565204 219773 220402 (344075) C genome_7_17953#DNA (638) 650 1 m_b1376s001i53 904

  scaffold101|s     219773 CTTCTACCAACCATAAAACCATCAGTATAT-CAAATGTGCTGGGCGGCAA 219821
                                iv     i    vv    v v v v- v            ii   
C genome_7_1795        650 CTTCTGACAACCGTAAATACATCCGAAAAAACTAATGTGCTGGGCAACAA 601

  scaffold101|s     219822 ATCCCATTGCTCATGCTATCTGTCTTTCCCAGTGCAACCATCATAACTAC 219871
                              i            v               i  v      v       
C genome_7_1795        600 ATCTCATTGCTCATGCAATCTGTCTTTCCCAGCGCCACCATCCTAACTAC 551

  scaffold101|s     219872 CACAGCTAGAGCTGTCCATTCCCCGC-TCAGACTCTTCAAACTCTATCAC 219920
                                               i  -  -   i                  -
C genome_7_1795        550 CACAGCTAGAGCTGTCCATTTCC-GCATCAAACTCTTCAAACTCTATCA- 503

  scaffold101|s     219921 ACTC--TGGCTGATTGTTGAATTTTAACTTCACCTGTCACCTGGCATGAC 219968
                            i  --           i        --               i      
C genome_7_1795        502 ATTCACTGGCTGATTGTCGAATTTTA--TTCACCTGTCACCTGACATGAC 455

  scaffold101|s     219969 ACCATAAAAAGCCTACTGAGCAGCTCGCCCAGGACAAACAAAAATGAACA 220018
                           iv         v        vi  --i                       
C genome_7_1795        454 GGCATAAAAAGACTACTGAGGGGC--ACCCAGGACAAACAAAAATGAACA 407

  scaffold101|s     220019 GCAATGAATGCCCCTATGAGTCGATGGTGTGGATAATAAAATCAGGGAAT 220068
                            i                   i  v i   i i  vv     v       
C genome_7_1795        406 GTAATGAATGCCCCTATGAGTTGAGGATGTAGGTATAAAAATGAGGGAAT 357

  scaffold101|s     220069 AGGCACTGTAAAAATAGACTTACAGTCAATAAATTCCCATCTTTCCATCT 220118
                             i    v   i  v i               v             vi  
C genome_7_1795        356 AGACACTCTAAGAAAAAACTTACAGTCAATAACTTCCCATCTTTCCCCCT 307

  scaffold101|s     220119 CCTGGTCATGATGGTTGCCGTGTAACAAAAATTGCATGGTAGAAATGGTG 220168
                             i        i  iiii i             i                
C genome_7_1795        306 CCCGGTCATGACGGCCATCATGTAACAAAAATTACATGGTAGAAATGGTG 257

  scaffold101|s     220169 CAATTTTGCTGGAAATA--------CGG--CA------------GTATGG 220196
                            v    iv vi   i  --------   --  ------------ v  v 
C genome_7_1795        256 CTATTTCTCAAGAAGTAACGCGAATCGGACCAAACCAAGCGGGTGGATTG 207

  scaffold101|s     220197 TCATGGGTGATGTTGCCGTGAGGGCAATCATGGCGGAACCGGTGTTGCGA 220246
                            iii         v  v     i  i  v v v i  v i        i 
C genome_7_1795        206 TTGCGGGTGATGTGGCGGTGAGAGCGATGAAGTCAGACCTGGTGTTGCAA 157

  scaffold101|s     220247 CGGTATTCACCATGATCGAGGTTATGCCGCGGCGGTGGCGGCGGCGGAAA 220296
                            i     ii iiv         i  ------        v    v     
C genome_7_1795        156 CAGTATTTGCTGAGATCGAGGTCAT------GCGGTGGCTGCGGAGGAAA 113

  scaffold101|s     220297 TTGTCATGGTGCAGAAGAGTAGTGT--CGCGATT---TTTTTGTG--TTA 220339
                                      -- v i    v   --       ---     v  --i v
C genome_7_1795        112 TTGTCATGGTG--GTAAAGTATTGTGACGCGATTTTATTTTTTTGGCCTC 65

  scaffold101|s     220340 CATAGAATCTAGTATGTT-TTTTACGTGGGCCGGTGTAATGCGACACTAC 220388
                            i     v  i    i  -v v       vv ii     i      v   
C genome_7_1795         64 CGTAGAAACTGGTATATTAGTGTACGTGGCACAATGTAACGCGACAGTAC 15

  scaffold101|s     220389 TACAATTAAAGTGG 220402
                              vi     v   
C genome_7_1795         14 TACTGTTAAACTGG 1

Matrix = 20p45g.matrix
Kimura (with divCpGMod) = 17.55
Transitions / transversions = 1.19 (57/48)
Gap_init rate = 0.04 (24 / 629), avg. gap size = 2.00 (48 / 24)


1326 7.03 3.23 0.52 scaffold101|size565204 220860 221045 (343432) C rnd-1_family-700#Unknown (23) 191 1 m_b1376s001i54 905

  scaffold101|s     220860 AGGTA-TATTTT-ATTTCCGAGTACCAGTTTCTCCCGTAGCGCCACGTCG 220907
                                -      -                 iv           i      
C rnd-1_family-        191 AGGTAATATTTTTATTTCCGAGTACCAGTTCGTCCCGTAGCGCTACGTCG 142

  scaffold101|s     220908 ATTTTT-CAATGCGTCATGTATTTTTGATCATAA---ATACGTGTGCAGC 220953
                                 -    i        i         i   ---   v i    v  
C rnd-1_family-        141 ATTTTTTCAATACGTCATGTGTTTTTGATCGTAATATATAAGCGTGCTGC 92

  scaffold101|s     220954 TACTTAAGTAGCGGTGAGGGTAATAATTTCTACCAAAATTTGGCTAACAA 221003
                                        v           ?                        
C rnd-1_family-         91 TACTTAAGTAGCGCTGAGGGTAATANTTTCTACCAAAATTTGGCTAACAA 42

  scaffold101|s     221004 AATAAGAAAGACACGTCTGTCTGCCACACCGTGAAATCTACC 221045
                                 -   i i                   i         
C rnd-1_family-         41 AATAAG-AAGGCGCGTCTGTCTGCCACACCGTAAAATCTACC 1

Matrix = 20p45g.matrix
Kimura (with divCpGMod) = 5.30
Transitions / transversions = 2.25 (9/4)
Gap_init rate = 0.03 (5 / 185), avg. gap size = 1.40 (7 / 5)


7545 5.15 1.36 0.31 scaffold101|size565204 220909 221863 (342614) rnd-1_family-230#Unknown 1 965 (0) m_b1376s001i55 906

  scaffold101|s     220909 TTTTTCAATGCGTCATGTATTTTTGATCATAAATAC----GTGTGCAGCT 220954
                                    i                  i      i---- i    ?   
  rnd-1_family-          1 TTTTTCAATACGTCATGTATTTTTGATCGTAAATATATAAGCGTGCNGCT 50

  scaffold101|s     220955 ACTTAAGTAGCGGTGAGGGTAATAATTTCTACCAAAATTTGGCTAACAAA 221004
                                       v           ?                         
  rnd-1_family-         51 ACTTAAGTAGCGCTGAGGGTAATANTTTCTACCAAAATTTGGCTAACAAA 100

  scaffold101|s     221005 ATAAGAAAGACACGTCTGTCTGCCACACCGTGAAATCTACCTTGTCCCG- 221053
                                  i - i                   i                 -
  rnd-1_family-        101 ATAAGAAGG-CGCGTCTGTCTGCCACACCGTAAAATCTACCTTGTCCCGT 149

  scaffold101|s     221054 AAAAAAAGTGAATCACACAATATCGTGATGGATGTTTGGTACAGTATCAT 221103
                                               v                             
  rnd-1_family-        150 AAAAAAAGTGAATCACACAAGATCGTGATGGATGTTTGGTACAGTATCAT 199

  scaffold101|s     221104 ----ACCTTGTACCTACTGCAGGTCTTCTTGTACCATAGTTCTACACTGA 221149
                           ----                      i    i      v           
  rnd-1_family-        200 TTATACCTTGTACCTACTGCAGGTCTCCTTGCACCATACTTCTACACTGA 249

  scaffold101|s     221150 CTTAATATCATTGTATGTCCATGCATCACCAACATGGCATGTTTGCCCCA 221199
                              i                           v                  
  rnd-1_family-        250 CTTGATATCATTGTATGTCCATGCATCACCATCATGGCATGTTTGCCCCA 299

  scaffold101|s     221200 TTGTTGGAATCCTTTTCAATCCTGGCACCCAAGCTGAATCTAGCTACATT 221249
                                    v                     v                  
  rnd-1_family-        300 TTGTTGGAAACCTTTTCAATCCTGGCACCCATGCTGAATCTAGCTACATT 349

  scaffold101|s     221250 GCTGACACTGGCCTGCTGCTAACAACATACATGAACAGGGATAGTTGGTA 221299
                                                                    i      i 
  rnd-1_family-        350 GCTGACACTGGCCTGCTGCTAACAACATACATGAACAGGGACAGTTGGCA 399

  scaffold101|s     221300 CAACATGAGAAACATGAATTTCCCCTTTTACTACTTTGACTTAAAGTGGT 221349
                                       v                                     
  rnd-1_family-        400 CAACATGAGAAAAATGAATTTCCCCTTTTACTACTTTGACTTAAAGTGGT 449

  scaffold101|s     221350 TGGTTT-TTA-CCCCAGAGTGAACCAGGAGATGCCACTGTTGTCACCTTG 221397
                                 -   -              ?                        
  rnd-1_family-        450 TGGTTTCTTACCCCCAGAGTGAACCNGGAGATGCCACTGTTGTCACCTTG 499

  scaffold101|s     221398 CTCTTTGAGAACATATGAATTTCTTGTTTTTAAATTTGATGATATCTTAT 221447
                                                   ii                      v 
  rnd-1_family-        500 CTCTTTGAGAACATATGAATTTCTCATTTTTAAATTTGATGATATCTTTT 549

  scaffold101|s     221448 CAATTCATTACTTACACAGCGCCCATGCCACAGTTCATATCTCAGCTCAA 221497
                                                 i       ii                v 
  rnd-1_family-        550 CAATTCATTACTTACACAGCGCTCATGCCATGGTTCATATCTCAGCTCCA 599

  scaffold101|s     221498 CGACTGAATACAAAAACGCCATGGTTGTCACTCTGCTGCTAGAAGCAATA 221547
                                      i  i      i                            
  rnd-1_family-        600 CGACTGAATACGAAGACGCCACGGTTGTCACTCTGCTGCTAGAAGCAATA 649

  scaffold101|s     221548 AGGAACAGGAATAGTGAGTTACTTTTGAGACAAAATATATCCCA-TTTTT 221596
                                      i           v?     v       v     -     
  rnd-1_family-        650 AGGAACAGGAACAGTGAGTTACTANTGAGAGAAAATATTTCCCATTTTTT 699

  scaffold101|s     221597 ACTTTGATTTTATGATTTGATATATCCCAATCAACTTCTTATGTGCCAAC 221646
                                                                    i ii     
  rnd-1_family-        700 ACTTTGATTTTATGATTTGATATATCCCAATCAACTTCTTACGCACCAAC 749

  scaffold101|s     221647 ATTGGCAGATTCATATCTCAACCCCCAGACTGAATATCGATACACCACTT 221696
                           v                   i                ?  v  i      
  rnd-1_family-        750 CTTGGCAGATTCATATCTCAGCCCCCAGACTGAATATNGAGACGCCACTT 799

  scaffold101|s     221697 TCATCCTCCCCAGATAAAGAGCAATAGAAAGCAATGTCTGCAAGGGAAAT 221746
                                       v     v                              v
  rnd-1_family-        800 TCATCCTCCCCACATAAACAGCAATAGAAAGCAATGTCTGCAAGGGAAAG 849

  scaffold101|s     221747 GTGAGACAAAT-GTTCTTTCCCATTTTTTGCATCTTTGCTCAATTTTCAT 221795
                                 -  i -           -                          
  rnd-1_family-        850 GTGAGA-AAGTGGTTCTTTCCCA-TTTTTGCATCTTTGCTCAATTTTCAT 897

  scaffold101|s     221796 CAAAAAGTACCCCATTCACAGCAACAGTGATAACCCACTTACAAGGAATA 221845
                                iv v                                         
  rnd-1_family-        898 CAAAAGTTCCCCCATTCACAGCAACAGTGATAACCCACTTACAAGGAATA 947

  scaffold101|s     221846 CTTTTGTGTTAAAGTTTC 221863
                           i         i       
  rnd-1_family-        948 TTTTTGTGTTGAAGTTTC 965

Matrix = 20p45g.matrix
Kimura (with divCpGMod) = 4.66
Transitions / transversions = 1.58 (30/19)
Gap_init rate = 0.01 (10 / 954), avg. gap size = 1.60 (16 / 10)


6054 3.29 0.27 0.55 scaffold101|size565204 221323 222056 (342421) C rnd-1_family-111#Unknown (0) 1338 607 m_b1376s001i56 907

  scaffold101|s     221323 CCTTTTACTACTTTGACTTAAAGTGGTTGGTTT-TTACCCCAGAGTGAAC 221371
                                                            -                
C rnd-1_family-       1338 CCTTTTACTACTTTGACTTAAAGTGGTTGGTTTCTTACCCCAGAGTGAAC 1289

  scaffold101|s     221372 CAGGAGATGCCACTGTTGTCACCTTGCTCTTTGAGAACATATGAATTTCT 221421
                                                                             
C rnd-1_family-       1288 CAGGAGATGCCACTGTTGTCACCTTGCTCTTTGAGAACATATGAATTTCT 1239

  scaffold101|s     221422 TGTTTTTAAATTTGATGATATCTTATCAATTCATTACTTACACAGCGCCC 221471
                           ii                      v                       i 
C rnd-1_family-       1238 CATTTTTAAATTTGATGATATCTTTTCAATTCATTACTTACACAGCGCTC 1189

  scaffold101|s     221472 ATGCCACAGTTCATATCTCAGCTCAACGACTGAATACAAAAACGCCATGG 221521
                                 ii                v            i  i         
C rnd-1_family-       1188 ATGCCATGGTTCATATCTCAGCTCCACGACTGAATACGAAGACGCCATGG 1139

  scaffold101|s     221522 TTGTCACTCTGCTGCTAGAAGCAATAAGGAACAGGAATAGTGAGTTACTT 221571
                                                                            v
C rnd-1_family-       1138 TTGTCACTCTGCTGCTAGAAGCAATAAGGAACAGGAATAGTGAGTTACTA 1089

  scaffold101|s     221572 TTGAGACAAAATATATCCCATTTTT-ACTTTGATTTTATGATTTGATATA 221620
                                         v          -                        
C rnd-1_family-       1088 TTGAGACAAAATATTTCCCATTTTTTACTTTGATTTTATGATTTGATATA 1039

  scaffold101|s     221621 TCCCAATCAACTTCTTATGTGCCAACATTGGCAGATTCATATCTCAACCC 221670
                                               i     v                    ?  
C rnd-1_family-       1038 TCCCAATCAACTTCTTATGTACCAACCTTGGCAGATTCATATCTCAANCC 989

  scaffold101|s     221671 CCAGACTGAATATCGATACACCACTTTCATCCTCCCCAGATAAAGAGCAA 221720
                                        i  v                     v     v     
C rnd-1_family-        988 CCAGACTGAATATTGAGACACCACTTTCATCCTCCCCACATAAACAGCAA 939

  scaffold101|s     221721 TAGAAAGCAATGTCTGCAAGGGAAATGTGAGACAAATGTTCTTTCCCATT 221770
                                                    v      -  i            - 
C rnd-1_family-        938 TAGAAAGCAATGTCTGCAAGGGAAAGGTGAGA-AAGTGTTCTTTCCCA-T 891

  scaffold101|s     221771 TTTTGCATCTTTGCTCAATTTTCATCAAAAAGTACCCCATTCACAGCAAC 221820
                                                     -      v                
C rnd-1_family-        890 TTTTGCATCTTTGCTCAATTTTCATC-AAAAGTTCCCCATTCACAGCAAC 842

  scaffold101|s     221821 AGTGATAACCCACTTACAAGGAATACTTTTGTGTTAAAGTTTCAGCAATG 221870
                                                    i                        
C rnd-1_family-        841 AGTGATAACCCACTTACAAGGAATATTTTTGTGTTAAAGTTTCAGCAATG 792

  scaffold101|s     221871 ACTAGGGCTGGGCACATTGCAAAAGGCTATTGATTTGATATATAGAGGCT 221920
                            i                                                
C rnd-1_family-        791 ATTAGGGCTGGGCACATTGCAAAAGGCTATTGATTTGATATATAGAGGCT 742

  scaffold101|s     221921 GTGGTGCTCATTTATCTGTTATGAAAATAATTAAAGAAGGAGGGTGTCCT 221970
                           i                               -                 
C rnd-1_family-        741 ATGGTGCTCATTTATCTGTTATGAAAATAATT-AAGAAGGAGGGTGTCCT 693

  scaffold101|s     221971 GCATTGAGGACTGTGGCTACATCGTTTCTTTTATGCTTTAATATTTTGTT 222020
                                             ?                               
C rnd-1_family-        692 GCATTGAGGACTGTGGCTNCATCGTTTCTTTTATGCTTTAATATTTTGTT 643

  scaffold101|s     222021 TGAGATTGATGCAAAATTAAGTCTTAGTGATATCAT 222056
                                   ?                v          
C rnd-1_family-        642 TGAGATTGNTGCAAAATTAAGTCTTTGTGATATCAT 607

Matrix = 20p45g.matrix
Kimura (with divCpGMod) = 3.25
Transitions / transversions = 1.18 (13/11)
Gap_init rate = 0.01 (6 / 733), avg. gap size = 1.00 (6 / 6)


2849 4.69 0.83 0.27 scaffold101|size565204 222067 222429 (342048) C rnd-1_family-202#Unknown (1210) 509 145 m_b1376s001i57 908

  scaffold101|s     222067 CACAAAGACAAAGCCTAATAATAAAAAGGTCTTGAGGTTCACAAGGGCAG 222116
                                                      v                 v    
C rnd-1_family-        509 CACAAAGACAAAGCCTAATAATAAAAATGTCTTGAGGTTCACAAGTGCAG 460

  scaffold101|s     222117 CCTAGCAAAATTGTGAGCAAAACAGTTTGTACTCATAACCCCAAAGGATG 222166
                                 v                                           
C rnd-1_family-        459 CCTAGCTAAATTGTGAGCAAAACAGTTTGTACTCATAACCCCAAAGGATG 410

  scaffold101|s     222167 GTACATTTGTCTTCAAAGGATTAGACACATAAATGAGGGTGGCCCTGGGC 222216
                                         v      v                           -
C rnd-1_family-        409 GTACATTTGTCTTCCAAGGATGAGACACATAAATGAGGGTGGCCCTGGG- 361

  scaffold101|s     222217 TATATGTGTATAGTGATGTAATGAATGGATGATAGTGATGAATGTGTGAA 222266
                               vi                                            
C rnd-1_family-        360 TATAGATGTATAGTGATGTAATGAATGGATGATAGTGATGAATGTGTGAA 311

  scaffold101|s     222267 TATATGATCTGTGTTCG---TAATAGTAATAAAAATGTTTTGAGGTACTA 222313
                              i          v  ---                  v           
C rnd-1_family-        310 TATGTGATCTGTGTGCGTAATAATAGTAATAAAAATGTGTTGAGGTACTA 261

  scaffold101|s     222314 TACAGTTTTTACACACCATTTAGACATTTAAGGACAAATATCACTTGGAT 222363
                                      i         v         i       v         v
C rnd-1_family-        260 TACAGTTTTTATACACCATTTTGACATTTAAAGACAAATCTCACTTGGAG 211

  scaffold101|s     222364 GGCTACTTACTAGCTTCATTTCTAGATAAAAATGTCTTAGTTTATTGTGT 222413
                             i  v                                            
C rnd-1_family-        210 GGTTAATTACTAGCTTCATTTCTAGATAAAAATGTCTTAGTTTATTGTGT 161

  scaffold101|s     222414 TGCTAGCATTCTACTA 222429
                                           
C rnd-1_family-        160 TGCTAGCATTCTACTA 145

Matrix = 20p45g.matrix
Kimura (with divCpGMod) = 4.85
Transitions / transversions = 0.42 (5/12)
Gap_init rate = 0.01 (2 / 362), avg. gap size = 2.00 (4 / 2)


227 17.95 0.00 0.00 scaffold101|size565204 222435 222473 (342004) C genome_5_5679#DNA (0) 435 397 m_b1376s001i58 909

  scaffold101|s     222435 AAACCCAGAGAGTAAGTGCCGCTGGTGTATAGGTGCACA 222473
                                 i vvvi  i       i                
C genome_5_5679        435 AAACCCGGTTTATAGGTGCCGCCGGTGTATAGGTGCACA 397

Matrix = 20p45g.matrix
Kimura (with divCpGMod) = 14.70
Transitions / transversions = 1.33 (4/3)
Gap_init rate = 0.00 (0 / 38), avg. gap size = 0.0 (0 / 0)


1012 18.54 0.84 6.70 scaffold101|size565204 222447 222683 (341794) C genome_5_586#DNA (17) 224 1 m_b1376s001i59 910

  scaffold101|s     222447 TAAGTGCC-GCTGGTGTATAGGTGCACATCA-ATTTTTTAACTGCGCAAA 222494
                             i     -  v i -    i  -i   i v- i v          i v 
C genome_5_586#        224 TAGGTGCCCGCGGAT-TATAAGT-TACACCCTACTGTTTAACTGCGTATA 177

  scaffold101|s     222495 TTTTGAAAACTAAGTGATTCTCAACTAAACAGATAAGATATTCCAGAAAG 222544
                              i          i      vi       i       i           
C genome_5_586#        176 TTTCGAAAACTAAGCGATTCTGGACTAAACGGATAAGACATTCCAGAAAG 127

  scaffold101|s     222545 CTTACCTTCTTCTGAAGGTTTTGGTATATGGCACAATAGGCAAAAGTGTG 222594
                                           v      i i i vi   i            v  
C genome_5_586#        126 CTTACCTTCTTCTGAACGTTTTGATGTGTCACACGATAGGCAAAAGTTTG 77

  scaffold101|s     222595 TCCTATCAAAAGTTATCACAACGTATCAAAATCGTTTAAATGGTGTATCT 222644
                               i          vii     ---------  -v      --      
C genome_5_586#         76 TCCTGTCAAAAGTTAGTGCAACG---------CG-GTAAATG--GTATCT 39

  scaffold101|s     222645 TTTGTACATTTGTGTGCACCTATAAACCGGGTTTTGTGG 222683
                               -      vivv    i   ii    i v   ii  
C genome_5_586#         38 TTTG-ACATTTCCTGGCACTTATGGACCGAGATTTACGG 1

Matrix = 20p45g.matrix
Kimura (with divCpGMod) = 18.82
Transitions / transversions = 1.93 (27/14)
Gap_init rate = 0.07 (17 / 236), avg. gap size = 1.00 (17 / 17)


1286 11.80 0.00 1.03 scaffold101|size565204 222477 222673 (341804) genome_7_14113#DNA 48 242 (10) m_b1376s001i60 911

  scaffold101|s     222477 ATTTTTTAACTGCGCAAATTTTGAAAACTAAGTGATTCTCAACTAAACAG 222526
                            i    v       i v    i          i       i       i 
  genome_7_1411         48 ACTTTTGAACTGCGTATATTTCGAAAACTAAGCGATTCTCGACTAAACGG 97

  scaffold101|s     222527 ATAAGATATTCCAGAAAGCTTACCTTCTTCTGAAGGTTTTGGTATATGGC 222576
                                                                      i i vi 
  genome_7_1411         98 ATAAGATATTCCAGAAAGCTTACCTTCTTCTGAAGGTTTTGGTGTGTCAC 147

  scaffold101|s     222577 ACAATAGGCAAAAGTGTGTCCTATCAAAAGTTATCACAACGTATCAAAAT 222626
                                      v   v                   i    i         
  genome_7_1411        148 ACAATAGGCAACAGTTTGTCCTATCAAAAGTTATCGCAACATATCAAAAT 197

  scaffold101|s     222627 CGTTTAAATGGTGTATCTTTTGTACATTTGTGTGCACCTATAAACCG 222673
                              v v    --                  v v vv i         
  genome_7_1411        198 CGTGTTAATG--GTATCTTTTGTACATTTGGGGGGTCTTATAAACCG 242

Matrix = 20p45g.matrix
Kimura (with divCpGMod) = 10.15
Transitions / transversions = 1.09 (12/11)
Gap_init rate = 0.01 (2 / 196), avg. gap size = 1.00 (2 / 2)


1216 10.76 0.51 0.51 scaffold101|size565204 222684 222879 (341598) rnd-4_family-212#Unknown 1784 1979 (0) m_b1376s001i61 912

  scaffold101|s     222684 TAGTTAAATTCGTTACTAGCTGCCATCTAGATGAAAATGT-CTTAACGAA 222732
                                         ?      ?  i       i       -    i    
  rnd-4_family-       1784 TAGTTAAATTCGTTNCTAGCTNCCGTCTAGATAAAAATGTCCTTAGCGAA 1833

  scaffold101|s     222733 AAAATTATATCTCTCTACATATTTTCATTTTTACTTAGACCTTTAAATTT 222782
                              v  vi         v i       -     i                
  rnd-4_family-       1834 AAATTTTCATCTCTCTAGACATTTTCA-TTTTATTTAGACCTTTAAATTT 1882

  scaffold101|s     222783 TACAATATTTACTTGTTTTTATATAAGACGTTTTCTACACTCAGTAGGTA 222832
                           vvivi      ?          ? ?          v    vi        
  rnd-4_family-       1883 ATTCGTATTTANTTGTTTTTATNTNAGACGTTTTCGACACGTAGTAGGTA 1932

  scaffold101|s     222833 AATCGTGGCAGTTCTGAGGGTAGTGCCCGATTCAGATGTGATCATAA 222879
                                   i              i      v      i         
  rnd-4_family-       1933 AATCGTGGTAGTTCTGAGGGTAGCGCCCGAATCAGATATGATCATAA 1979

Matrix = 20p45g.matrix
Kimura (with divCpGMod) = 10.34
Transitions / transversions = 1.33 (12/9)
Gap_init rate = 0.01 (2 / 195), avg. gap size = 1.00 (2 / 2)


3286 3.83 0.00 0.51 scaffold101|size565204 222882 223275 (341202) genome_3_19411#DNA 1 392 (0) m_b1376s001i62 913

  scaffold101|s     222882 AAGACGGCTGTATACAATAGGAGCACTATGTATCCTAGAGGTATCATGAT 222931
                                    i                                        
  genome_3_1941          1 AAGACGGCTATATACAATAGGAGCACTATGTATCCTAGAGGTATCATGAT 50

  scaffold101|s     222932 ACCCAGCCGGCCAGACGGTGGATTCCAACAAAATGATTTCGAGTAAATTA 222981
                                           i           v                     
  genome_3_1941         51 ACCCAGCCGGCCAGACAGTGGATTCCAAAAAAATGATTTCGAGTAAATTA 100

  scaffold101|s     222982 AAAAAAGAATTTTGGAGCAAACGAAGTAACTCTATTGTAGTACTGTAGAA 223031
                                                                             
  genome_3_1941        101 AAAAAAGAATTTTGGAGCAAACGAAGTAACTCTATTGTAGTACTGTAGAA 150

  scaffold101|s     223032 ACATACCAATTTTCTACAAGAATGAATGGATTGGATCGTTCCGATCTGCT 223081
                                                          i                  
  genome_3_1941        151 ACATACCAATTTTCTACAAGAATGAATGGATCGGATCGTTCCGATCTGCT 200

  scaffold101|s     223082 GCATTCAACTGACAATAACTCAAGAAGGTCTGTTCAAACGAAAAAAAATA 223131
                            i                   iv   i v         i -  v      
  genome_3_1941        201 GTATTCAACTGACAATAACTCGTGAAAGACTGTTCAAATG-AACAAAATA 249

  scaffold101|s     223132 AGAACACCGTTCGAAAGCTCGGAAAAAGATGTTTCGATCGATGTAAGGTT 223181
                                                         v                   
  genome_3_1941        250 AGAACACCGTTCGAAAGCTCGGAAAAAGATCTTTCGATCGATGTAAGGTT 299

  scaffold101|s     223182 GTAAATATTTTTTTACTCCGACTGTGACGTCATTTTCGTCCATCACACGG 223231
                                  -           i                     i        
  genome_3_1941        300 GTAAATA-TTTTTTACTCCAACTGTGACGTCATTTTCGTCCGTCACACGG 348

  scaffold101|s     223232 ACGAAAGACAGAGCAGGAGTGCTCCTTTTGTATTTAGCAGTCTT 223275
                                                                 v     
  genome_3_1941        349 ACGAAAGACAGAGCAGGAGTGCTCCTTTTGTATTTAGCCGTCTT 392

Matrix = 20p45g.matrix
Kimura (with divCpGMod) = 3.21
Transitions / transversions = 1.50 (9/6)
Gap_init rate = 0.01 (2 / 393), avg. gap size = 1.00 (2 / 2)


1323 15.43 5.31 10.19 scaffold101|size565204 223277 223615 (340862) C rnd-1_family-26#Unknown (0) 324 1 m_b1376s001i63 914

  scaffold101|s     223277 ATTACCAGCATCTGCTGCAAGATTTTTTGTAGCGTGCTAGACAGAATGCA 223326
                                i    v i                     v               
C rnd-1_family-        324 ATTACTAGCAGCCGCTGCAAGATTTTTTGTAGCGAGCTAGACAGAATGCA 275

  scaffold101|s     223327 ATTCGTTGAGATAGAGGAAGGCATATCTCTCCTAGAGGTAGTATAAA-AA 223375
                                 v  i i        v i  -----------   -v  v   -  
C rnd-1_family-        274 ATTCGTAGAAACAGAGGAAGTCGTA-----------GGT-TTAAAAATAA 237

  scaffold101|s     223376 AGTGGCTTATCTAAAGCTAAAATAGTAGTTGCAAATGGACGCGAGCACC- 223424
                                   i    v-   -------      i      i    v  i  -
C rnd-1_family-        236 AGTGGCTTGTCTAC-GCT-------TAGTTGTAAATGGGCGCGTGCGCCT 195

  scaffold101|s     223425 ----CATTTTTAAAGTAAGAGTGTGTGCCGCACTCTCGATAGCACCCATT 223470
                           ---- ii  i---------- i i i   v i v v   vv  i      
C rnd-1_family-        194 CGCGCGCTTC----------GCGCGCGCCTCGCACGCGAACGCGCCCATT 155

  scaffold101|s     223471 TT---------ATATAATTTTTAAGGTAAACAGACATCAAAACATGATGA 223511
                             ---------          v            v               
C rnd-1_family-        154 TTTGAAATAAGATATAATTTTAAAGGTAAACAGAGATCAAAACATGATGA 105

  scaffold101|s     223512 CTACCCATGTACACCAACCCGAAAAGTTATTTTTTT-CAGGTAACCTCAA 223560
                                       ii           i   v  v   -       vi  iv
C rnd-1_family-        104 CTACCCATGTACGTCAACCCGAAAAATTAATTATTTACAGGTAAGTTCGC 55

  scaffold101|s     223561 TTGAGATCTTA--GTTCAAGTACCTGTTTTGGTAATAAGTGAAAAAAACT 223608
                             ?  --    --  vv           v   i  v           -  
C rnd-1_family-         54 TTNAG--CTTACTGTGGAAGTACCTGTTATGGCAAAAAGTGAAAAAA-CT 8

  scaffold101|s     223609 GTCTTAC 223615
                               i  
C rnd-1_family-          7 GTCTCAC 1

Matrix = 20p45g.matrix
Kimura (with divCpGMod) = 12.92
Transitions / transversions = 1.04 (24/23)
Gap_init rate = 0.12 (39 / 338), avg. gap size = 1.31 (51 / 39)

687 20.35 6.51 15.54 scaffold101|size565204 223279 223627 (340850) C rnd-5_family-3853#Unknown (0) 354 31 m_b1376s001i64 914

  scaffold101|s     223279 TACCAGCATCTGCTGCAAGATTTTTTGTAGCGTGCTAGACAGAATGCAAT 223328
                              i    v i                i   iv  v   - i   i ---
C rnd-5_family-        354 TACTAGCAGCCGCTGCAAGATTTTTTGCAGCAAGCAAGA-AAAATAC--- 309

  scaffold101|s     223329 TCGTTGAGATAGAGGAAGGCATATCTCTCCTAGAGGTAGTATAAAAAAGT 223378
                           ----  vii      v -- i    -------  i-- i i      i v
C rnd-5_family-        308 ----TGTAGTAGAGGTA--CGTATC-------GAA--AATGTAAAAAGGA 274

  scaffold101|s     223379 GGCTTA--TCTAA---AGC-TAAAATAGTAGTTGCAAATGGACGCGAGCA 223422
                            i v  -- i ii---i  - i vi     vv  ----   v - i   -
C rnd-5_family-        273 GACGTAAGTTTGGCGTGGCGTGATGTAGTACGTG----TGGTC-CAAGC- 230

  scaffold101|s     223423 CCCATTTTTAA--AGTAAGAGTGTGTGCCGCACT-CTCGATAGCACCCAT 223469
                           -------   i--   i  v i i i?  v   i- v   vv    ?   
C rnd-5_family-        229 -------TTAGCTAGTGAGCGCGCGCNCCTCACCACGCGAATGCACNCAT 187

  scaffold101|s     223470 TTT-------ATATAATTTTTAAGGTAAACAGACATCAAAACATGATGAC 223512
                             v-------   i      v?      i  ? i          v?i   
C rnd-5_family-        186 TTGGAANACGATACAATTTTANAGGTAAGCANATATCAAAACATCNCGAC 137

  scaffold101|s     223513 TACCCATGTACACCAACCCGAAAAGTTATTTTTTTCAGGTAA----CCTC 223558
                                      ii    i?i    i-- --    v       ---- i  
C rnd-5_family-        136 TACCCATGTACGTCAACTNAAAAAA--A--TTTTACAGGTAATTAGCTTC 91

  scaffold101|s     223559 AATTGAGATCTTA----GT-TCAAGTACCTGTTTTGGTAATAAGTGAAAA 223603
                              --iv      ----  -   vv      -  i   v v ?   -   
C rnd-5_family-         90 AAT--GCATCTTANAATGTATCACTTACCTG-TTCGGTCAAANGTG-AAA 45

  scaffold101|s     223604 AAACTGTCTTACTGAAGAAGTAGA 223627
                                    i    ----------
C rnd-5_family-         44 AAACTGTCTCACTG---------- 31

Matrix = 20p45g.matrix
Kimura (with divCpGMod) = 21.65
Transitions / transversions = 1.60 (40/25)
Gap_init rate = 0.17 (59 / 348), avg. gap size = 1.27 (75 / 59)


986 9.55 3.65 9.13 scaffold101|size565204 223473 223627 (340850) rnd-2_family-88#Unknown 778 924 (85) m_b1376s001i65 915

  scaffold101|s     223473 ATATAATTTTTAAGGTAAACAGACATCAAAACATGATGACTACCCATGTA 223522
                                     v      ii  ? v                          
  rnd-2_family-        778 ATATAATTTTAAAGGTAGGCANAGATCAAAACATGATGACTACCCATGTA 827

  scaffold101|s     223523 CACCAACCCGAAAAGTT-ATTTTTTTCAGGTAACCTCAATTGAGATCTTA 223571
                            ii v vv      i ?-   v   v      ----- i    v   -- 
  rnd-2_family-        828 CGTCCAAGCGAAAAATNAATTATTTACAGGTA-----AGTTGACATC--A 870

  scaffold101|s     223572 G-TTC-----AAGTACCTGTTTTGGTAATAAGTGAAAAAAACTGTCTTAC 223615
                            -   -----           ?   i  v     -            i  
  rnd-2_family-        871 GCTTCACGGTAAGTACCTGTTNTGGCAAAAAGTG-AAAAAACTGTCTCAC 919

  scaffold101|s     223616 TGAAGAAGTAGA 223627
                                -------
  rnd-2_family-        920 TGAAG------- 924

Matrix = 20p45g.matrix
Kimura (with divCpGMod) = 9.81
Transitions / transversions = 0.89 (8/9)
Gap_init rate = 0.12 (18 / 154), avg. gap size = 1.22 (22 / 18)


44 2.33 0.00 0.00 scaffold101|size565204 223628 223671 (340806) (AGG)n#Simple_repeat 1 44 (0) c_b1376s251i1 916

  scaffold101|s     223628 AGGAGGAGGAGGAGGAGGAGGAGGAGGAGGAGGAGGAGAAGGAG 223671
                                                                 i     
  (AGG)n#Simple          1 AGGAGGAGGAGGAGGAGGAGGAGGAGGAGGAGGAGGAGGAGGAG 44

Matrix = Unknown
Transitions / transversions = 1.00 (1/0)
Gap_init rate = 0.00 (0 / 43), avg. gap size = 0.0 (0 / 0)


986 9.55 3.65 9.13 scaffold101|size565204 223672 223734 (340743) rnd-2_family-88#Unknown 925 985 (24) m_b1376s001i65 915

  scaffold101|s     223672 AAAAGCGGCTCAGTTTCCAATACAACTAAGATTTTG-AAAAATCTTGATA 223720
                                v                              -            -
  rnd-2_family-        925 AAAAGGGGCTCAGTTTCCAATACAACTAAGATTTTGAAAAAATCTTGAT- 973

  scaffold101|s     223721 TATTAAAAAAATCT 223734
                           --  i         
  rnd-2_family-        974 --TTGAAAAAATCT 985

Matrix = 20p45g.matrix
Kimura (with divCpGMod) = 9.81
Transitions / transversions = 1.00 (1/1)
Gap_init rate = 0.06 (4 / 62), avg. gap size = 1.00 (4 / 4)


14 11.67 2.22 9.52 scaffold101|size565204 227132 227176 (337301) (GGT)n#Simple_repeat 1 42 (0) m_b1377s252i0 917

  scaffold101|s     227132 GGTGGTAGGTTGGTGCTGG-GTTGGTGGTACGGTGGTTGTGGTTGT 227176
                                 -  -     v   - v       --      v     v  
  (GGT)n#Simple          1 GGTGGT-GG-TGGTGGTGGTGGTGGTGGT--GGTGGTGGTGGTGGT 42

Matrix = Unknown
Transitions / transversions = 0.00 (0/4)
Gap_init rate = 0.11 (5 / 44), avg. gap size = 1.00 (5 / 5)


533 5.80 0.00 0.00 scaffold101|size565204 227247 227315 (337162) C rnd-1_family-91#Unknown (0) 69 1 m_b1377s001i0 918

  scaffold101|s     227247 TATCAAGATTTTTTTAAAATCTTAGTTGTGTTGGAAACTGAGCCATTTTC 227296
                                         i                             i     
C rnd-1_family-         69 TATCAAGATTTTTTCAAAATCTTAGTTGTGTTGGAAACTGAGCCGTTTTC 20

  scaffold101|s     227297 TCCTTCTTCTTCTTCTCCT 227315
                                     i     i  
C rnd-1_family-         19 TCCTTCTTCTCCTTCTTCT 1

Matrix = 20p43g.matrix
Kimura (with divCpGMod) = 4.71
Transitions / transversions = 1.00 (4/0)
Gap_init rate = 0.00 (0 / 68), avg. gap size = 0.0 (0 / 0)


454 20.90 2.42 4.32 scaffold101|size565204 227330 227494 (336983) rnd-4_family-169#RC/Helitron 85 246 (8007) m_b1377s001i1 919

  scaffold101|s     227330 TTCTTCTCCTTCTCCTTCTTCAGTGAGACAGTTTTTTTGCTTTT-GCCAA 227378
                             i   -      i               - i     ii     -  i v
  rnd-4_family-         85 TTTTTC-CCTTCTTCTTCTTCAGTGAGAC-GCTTTTTCACTTTTGGCTAT 132

  scaffold101|s     227379 AACAGGT-ACA-GAACTATAAGTTGATCTTAACTTACCTGTAAATAATTC 227426
                           v i?   -   - vi?  ----  vv  vi  -?             v i
  rnd-4_family-        133 TATNGGTAACATGTGNTA----TTTCTCGCAA-NTACCTGTAAATAAGTT 177

  scaffold101|s     227427 ATTTTTCGCTTGGACTTACATGGGTAGTC-TTAGTGTTTTAATATATGCC 227475
                           i     vvv  v   v i           -  ii v    i  ? i  vi
  rnd-4_family-        178 GTTTTTGTGTTTGACATGCATGGGTAGTCATTGATCTTTTGATNTGTGGT 227

  scaffold101|s     227476 TACCTTTAAAATTACATCT 227494
                                      v  i    
  rnd-4_family-        228 TACCTTTAAAAATATATCT 246

Matrix = 20p43g.matrix
Kimura (with divCpGMod) = 25.53
Transitions / transversions = 1.20 (18/15)
Gap_init rate = 0.07 (11 / 164), avg. gap size = 1.00 (11 / 11)


3974 2.73 1.88 0.21 scaffold101|size565204 227349 227826 (336651) C rnd-1_family-25#Unknown (46) 486 1 m_b1377s001i2 920

  scaffold101|s     227349 TCAGTGAGACAGTTTTTTTGCTTTT-GCCAAAACAGGTACAGAACTAT-A 227396
                            i                       -              v  - i  - 
C rnd-1_family-        486 TTAGTGAGACAGTTTTTTTGCTTTTTGCCAAAACAGGTACTGA-CCATGA 438

  scaffold101|s     227397 AGTTGATCTTAACTTACCTGTAAATAATTCATTTTTCGCTTGGACTTACA 227446
                                  v i                                        
C rnd-1_family-        437 AGTTGATGTCAACTTACCTGTAAATAATTCATTTTTCGCTTGGACTTACA 388

  scaffold101|s     227447 TGGGTAGTCTTAGTGTTTTAATATATGCCTACCTTTAAAATTACATCTTT 227496
                                                                   v  i      
C rnd-1_family-        387 TGGGTAGTCTTAGTGTTTTAATATATGCCTACCTTTAAAAATATATCTTT 338

  scaffold101|s     227497 GTGTGTAACGTCTGACATTATTTTCAACAATGTTTCTGTAAACTTTAAGG 227546
                                                                             
C rnd-1_family-        337 GTGTGTAACGTCTGACATTATTTTCAACAATGTTTCTGTAAACTTTAAGG 288

  scaffold101|s     227547 GAACATTAGTCACAAATCATTTTAAGACGTAGAGACAAAAAAATTTAAAC 227596
                                                               i     v       
C rnd-1_family-        287 GAACATTAGTCACAAATCATTTTAAGACGTAGAGACGAAAAATTTTAAAC 238

  scaffold101|s     227597 AAGGGTTCTTTAAAACTTGAAGGGAATGTTATCGTGTCACAAAAGAGTGT 227646
                                                                             
C rnd-1_family-        237 AAGGGTTCTTTAAAACTTGAAGGGAATGTTATCGTGTCACAAAAGAGTGT 188

  scaffold101|s     227647 GTAACAAGAAAATGATTTCACAAACT-AAAGGGCGCGGGA-----GCGCG 227690
                                                     -             -----     
C rnd-1_family-        187 GTAACAAGAAAATGATTTCACAAACTAAAAGGGCGCGGGAGCGCGGCGCG 138

  scaffold101|s     227691 CTGGCGCGCGAGGCGCTCCCGCCCATTTT-GCATACACCCGTACTACAAG 227739
                                                        -        i           
C rnd-1_family-        137 CTGGCGCGCGAGGCGCTCCCGCCCATTTTGGCATACACTCGTACTACAAG 88

  scaffold101|s     227740 AAACATTATTTTAATGTACGTCTTCCTCTGTCTCTACAAATCGCAATCTG 227789
                           vv  v                                             
C rnd-1_family-         87 CCACTTTATTTTAATGTACGTCTTCCTCTGTCTCTACAAATCGCAATCTG 38

  scaffold101|s     227790 TTTCGCTGCAAAAAATCTTGCAGCGGCTGCTGGTAAT 227826
                                                                
C rnd-1_family-         37 TTTCGCTGCAAAAAATCTTGCAGCGGCTGCTGGTAAT 1

Matrix = 20p43g.matrix
Kimura (with divCpGMod) = 2.58
Transitions / transversions = 0.86 (6/7)
Gap_init rate = 0.01 (6 / 477), avg. gap size = 1.67 (10 / 6)

417 5.00 10.00 0.00 scaffold101|size565204 227774 227833 (336644) C rnd-1_family-81#Unknown (16) 180 115 m_b1377s001i3 920

  scaffold101|s     227774 TACAAATCGCAATCTGTTT----CGCTGCAAAAAATCTTGCAGCGGCTGC 227819
                                      v     i ----    i                      
C rnd-1_family-        180 TACAAATCGCATTCTGTCTAGCTCGCTACAAAAAATCTTGCAGCGGCTGC 131

  scaffold101|s     227820 TGGTAAT--TTTATTT 227833
                                  --       
C rnd-1_family-        130 TGGTAATTATTTATTT 115

Matrix = 20p43g.matrix
Kimura (with divCpGMod) = 5.20
Transitions / transversions = 2.00 (2/1)
Gap_init rate = 0.03 (2 / 59), avg. gap size = 3.00 (6 / 2)

258 14.91 2.04 4.17 scaffold101|size565204 227791 227839 (336638) C rnd-1_family-201#Unknown (818) 67 20 m_b1377s001i4 920

  scaffold101|s     227791 TTCGCTGC-AAAAAATCTTGCAGCGGCTGCTGGTAATTTTATTTGGCGAG 227839
                            i i    -                         i--   i i v i   
C rnd-1_family-         67 TCCACTGCCAAAAAATCTTGCAGCGGCTGCTGGTG--TTTGTCTCGTGAG 20

Matrix = 20p43g.matrix
Kimura (with divCpGMod) = 17.28
Transitions / transversions = 6.00 (6/1)
Gap_init rate = 0.06 (3 / 48), avg. gap size = 1.00 (3 / 3)


1586 11.98 0.83 0.00 scaffold101|size565204 227907 228148 (336329) C rnd-1_family-741#Unknown (70) 244 1 m_b1377s001i5 921

  scaffold101|s     227907 GTATGCTATGATGACAAAACGATTTTTTATGGGTAATAAAAAATCTGTAT 227956
                            ii  v   v    v                      v        v   
C rnd-1_family-        244 GCGTGATATTATGAGAAAACGATTTTTTATGGGTAATCAAAAATCTTTAT 195

  scaffold101|s     227957 TGTATTGTGATTGTTATGACCTATAACTATTGAATTGAATTATATG-TTT 228005
                                ?     ii   i         v i i   i           -   
C rnd-1_family-        194 TGTATNGTGATCATTACGACCTATAAATGTCGAACTGAATTATATGTTTT 145

  scaffold101|s     228006 AAAATATGTGTTCGCATTCAACATTTATGGGTCGCTCGAATTTAACTTGA 228055
                            ?     i  v                 i      v   ii   ?     
C rnd-1_family-        144 ANAATATATGATCGCATTCAACATTTATAGGTCGCGCGAGCTTANCTTGA 95

  scaffold101|s     228056 TTCTACTTTGTCTTAATGCAAGAGGGAGAGCTCGCACATGTGGAT-TAAG 228104
                                i v       iv    i  i             i      -   v
C rnd-1_family-         94 TTCTATTATGTCTTAGAGCAAAAGAGAGAGCTCGCACACGTGGATATAAC 45

  scaffold101|s     228105 CTGGTTGCACGCACTGTTGCACGCTCTGCTGATATGGGCGTAGT 228148
                            i                                          
C rnd-1_family-         44 CCGGTTGCACGCACTGTTGCACGCTCTGCTGATATGGGCGTAGT 1

Matrix = 20p43g.matrix
Kimura (with divCpGMod) = 11.02
Transitions / transversions = 1.64 (18/11)
Gap_init rate = 0.01 (2 / 241), avg. gap size = 1.00 (2 / 2)


621 2.56 1.28 0.00 scaffold101|size565204 228190 228267 (336210) rnd-1_family-741#Unknown 236 314 (0) m_b1377s001i6 922

  scaffold101|s     228190 ATGTCACGCTTAGTTATAAACGACCAATAGAAGGTCTTACTTTATAACTA 228239
                             i                                 v             
  rnd-1_family-        236 ATATCACGCTTAGTTATAAACGACCAATAGAAGGTCATACTTTATAACTA 285

  scaffold101|s     228240 ATGGCACT-AAAAATCACTAAGAGTAAAA 228267
                                   -                    
  rnd-1_family-        286 ATGGCACTAAAAAATCACTAAGAGTAAAA 314

Matrix = 20p43g.matrix
Kimura (with divCpGMod) = 2.61
Transitions / transversions = 1.00 (1/1)
Gap_init rate = 0.01 (1 / 77), avg. gap size = 1.00 (1 / 1)


4161 7.09 0.74 0.56 scaffold101|size565204 228260 228798 (335679) rnd-1_family-276#Unknown 1 540 (1265) m_b1377s001i7 923

  scaffold101|s     228260 GAGTAAAAACTCATTTCAAAAAAATTCATTGCAGACAACTTAAGTACATT 228309
                                      i      v    v    v            v        
  rnd-1_family-          1 GAGTAAAAACTTATTTCACAAAATTTCAGTGCAGACAACTTTAGTACATT 50

  scaffold101|s     228310 ATCGCTTATAACTCTCTCAGAAATATAATGGTAATAATGAATTTATCGAG 228359
                             ii     v               v                 v  i   
  rnd-1_family-         51 ATTACTTATCACTCTCTCAGAAATAAAATGGTAATAATGAATTAATTGAG 100

  scaffold101|s     228360 AGGCTCCCAGCAATGCTCTTAATTGTCTTGCTCATGCCCAGGTTCTAGCA 228409
                               i      v      i         ii                    
  rnd-1_family-        101 AGGCCCCCAGCCATGCTCCTAATTGTCTCACTCATGCCCAGGTTCTAGCA 150

  scaffold101|s     228410 AACTGAACAAATAAACTGCAATTCATTGACTTTGTTGCACCCTTAATACA 228459
                                     i            i           i              
  rnd-1_family-        151 AACTGAACAAGTAAACTGCAATTTATTGACTTTGTCGCACCCTTAATACA 200

  scaffold101|s     228460 TCATCAGCTGCCATTGTAAACCAATCAGCTCCCCCTGACCAAACATGGGA 228509
                                                              i     v        
  rnd-1_family-        201 TCATCAGCTGCCATTGTAAACCAATCAGCTCCCCCCGACCATACATGGGA 250

  scaffold101|s     228510 AAAATCCAGTAAAGTGCAGTATCAGATGAATCATGGTTCAGGTCAGCAAT 228559
                                                           v  i         i    
  rnd-1_family-        251 AAAATCCAGTAAAGTGCAGTATCAGATGAATCCTGATTCAGGTCAACAAT 300

  scaffold101|s     228560 AATCAAATAATCTTAATGGCTCCTCTCTCATGAAAGGTGAAACACTTGGC 228609
                                          v    i                     i       
  rnd-1_family-        301 AATCAAATAATCTTATTGGCCCCTCTCTCATGAAAGGTGAAATACTTGGC 350

  scaffold101|s     228610 TGGTTTTATCATCACTTGTCTCACACTGTATACAGCCATTCAG----ATA 228655
                                  ---                               i ----   
  rnd-1_family-        351 TGGTTTT---ATCACTTGTCTCACACTGTATACAGCCATTCGGATTCATA 397

  scaffold101|s     228656 TACAGCTTGATAACATGATCAGTCCCACTTGTCCATTAAAGTGATTGAGT 228705
                           v           v  i                 v       v        
  rnd-1_family-        398 GACAGCTTGATACCACGATCAGTCCCACTTGTCAATTAAAGAGATTGAGT 447

  scaffold101|s     228706 GTCCTTGGTCAAGTACCATGCAATGTGGATGCCAATGCATATCCTCAAGC 228755
                                                     i i                   ? 
  rnd-1_family-        448 GTCCTTGGTCAAGTACCATGCAATGTAGGTGCCAATGCATATCCTCAANC 497

  scaffold101|s     228756 CTCTTGCATCTGAAAACAGGGTGAAGATCAGCAAGACAGGCAA 228798
                                                            i    ii   
  rnd-1_family-        498 CTCTTGCATCTGAAAACAGGGTGAAGATCAGCAGGACAAACAA 540

Matrix = 20p43g.matrix
Kimura (with divCpGMod) = 6.74
Transitions / transversions = 1.53 (23/15)
Gap_init rate = 0.01 (4 / 538), avg. gap size = 1.75 (7 / 4)


2374 10.99 0.28 3.46 scaffold101|size565204 228787 229144 (335333) genome_2_13648#LTR/Copia 1 347 (237) m_b1377s001i8 924

  scaffold101|s     228787 CAAGACAGGCAACTTTGCCACGTGGAAGTTTTCGGCTAGCCAAACTGACA 228836
                                                           i   v            i
  genome_2_1364          1 CAAGACAGGCAACTTTGCCACGTGGAAGTTTTTGGCGAGCCAAACTGACG 50

  scaffold101|s     228837 ACAAGTGACGACTTTGACATTTTTTACTCATGTGACTACCTTTCACGACC 228886
                                           i        v     v    v  -          
  genome_2_1364         51 ACAAGTGACGACTTTGGCATTTTTTTCTCATCTGACGAC-TTTCACGACC 99

  scaffold101|s     228887 ATCTGATGACCCTGATGACTGCGTGTGACGACACTTTGATGACCTGATGA 228936
                                 i        i                 i     i       i  
  genome_2_1364        100 ATCTGACGACCCTGACGACTGCGTGTGACGACATTTTGACGACCTGACGA 149

  scaffold101|s     228937 CTTTTGGTGAAGACCTTTTGATGACCCTGATGGCTCGTGGTGATGACCTT 228986
                                         i      i        i i  iv      i      
  genome_2_1364        150 CTTTTGGTGAAGACTTTTTGACGACCCTGACGACTTTTGGTGACGACCTT 199

  scaffold101|s     228987 ATGACGACCCTTGTTATGACTCAT-GACTATCTCGTGACAACCCCTTATG 229035
                           v         v     i       -  i  i   v    i -     v  
  genome_2_1364        200 TTGACGACCCATGTTACGACTCATCGATTACCTCTTGACGA-CCCTTCTG 248

  scaffold101|s     229036 ACGACACTGACGACCCACTTGACAACTTGACAACCTTCCACAAATAACTA 229085
                                v                 i    v  i         v     v  
  genome_2_1364        249 ACGACTCTGACGACCCACTTGACGACTTCACGACCTTCCACCAATAAGTA 298

  scaffold101|s     229086 CTCATCCCGTGAGTGAGAGCAAGTGACGAAAAGTATGACTCCGTGACGAC 229135
                            ----------             vv    v    i              
  genome_2_1364        299 C----------AGTGAGAGCAAGTCCCGAACAGTACGACTCCGTGACGAC 338

  scaffold101|s     229136 CATGACAAC 229144
                                 i  
  genome_2_1364        339 CATGACGAC 347

Matrix = 20p43g.matrix
Kimura (with divCpGMod) = 7.73
Transitions / transversions = 1.38 (22/16)
Gap_init rate = 0.04 (13 / 357), avg. gap size = 1.00 (13 / 13)


8215 8.84 1.24 0.09 scaffold101|size565204 229141 230272 (334205) rnd-1_family-276#Unknown 661 1805 (0) m_b1377s001i9 923

  scaffold101|s     229141 CAACGGCAAAATTTCTTATGATGCATCATATGTTTGTTCAATGATACGCA 229190
                             ii                  i          i            i   
  rnd-1_family-        661 CAGTGGCAAAATTTCTTATGATACATCATATGTCTGTTCAATGATATGCA 710

  scaffold101|s     229191 CTTGTCAACTTGAATTATGAGATTAATTATATTATCAGTGCCATAGTGAA 229240
                                               i                             
  rnd-1_family-        711 CTTGTCAACTTGAATTATGAAATTAATTATATTATCAGTGCCATAGTGAA 760

  scaffold101|s     229241 GGGGTTATTTTTCACTTGAAGAGAATAAATACTATGCTGTTGTAAAAATA 229290
                                       i                  ?  v    i          
  rnd-1_family-        761 GGGGTTATTTTTTACTTGAAGAGAATAAATANTAAGCTGCTGTAAAAATA 810

  scaffold101|s     229291 AATGTAAAAAATTAAATCTAACCGTTGTGTCACCTTTTGCCTCTGGCTAC 229340
                                                      i                    ii
  rnd-1_family-        811 AATGTAAAAAATTAAATCTAACCGTTGCGTCACCTTTTGCCTCTGGCTGT 860

  scaffold101|s     229341 --ATATTGTTGTTGTGTGGGGAGAATGAAGATGGTATCTCCACAATGGCT 229388
                           --              i                            i    
  rnd-1_family-        861 CTATATTGTTGTTGTGCGGGGAGAATGAAGATGGTATCTCCACAACGGCT 910

  scaffold101|s     229389 CTACATTAAGTCTGTGTGATGAGATCACGAACATCGACTGTGGCAATAGC 229438
                                  ?          v        v  i               ii  
  rnd-1_family-        911 CTACATTNAGTCTGTGTGCTGAGATCAGGAGCATCGACTGTGGCAACGGC 960

  scaffold101|s     229439 AAACGTGCCATGGTGGTTATTGATGTACAAGGCAAGTGCATAGACTGAGT 229488
                              v                        i          i ii    i  
  rnd-1_family-        961 AAAAGTGCCATGGTGGTTATTGATGTACGAGGCAAGTGCGTGAACTGGGT 1010

  scaffold101|s     229489 AGATTTGCTGGCTCACATATCACACAAGAAAGAAATGTACCTTACAGAAG 229538
                           i      i      i                                   
  rnd-1_family-       1011 GGATTTGTTGGCTCGCATATCACACAAGAAAGAAATGTACCTTACAGAAG 1060

  scaffold101|s     229539 TAGTAACCATATACAGTAAGAATCCGATTTTTGCTCAGGCTGAAGTAAGT 229588
                                        v i    ii   v   i i            ? ?   
  rnd-1_family-       1061 TAGTAACCATATAAAATAAGGGTCCTATTCTCGCTCAGGCTGAANTNAGT 1110

  scaffold101|s     229589 CGAATTTACTGAAATCAGTATCTGATAGAACATGCCTAATAGAATCACAA 229638
                            i           ?                          ?     i   
  rnd-1_family-       1111 CAAATTTACTGAANTCAGTATCTGATAGAACATGCCTAATNGAATCGCAA 1160

  scaffold101|s     229639 AAGTTTGGTGTGTGCTGTTAATTGGATGCAGATTCTACAATAAGTAGGTT 229688
                                     i i  i  ?                   v           
  rnd-1_family-       1161 AAGTTTGGTGCGCGCCGTNAATTGGATGCAGATTCTACTATAAGTAGGTT 1210

  scaffold101|s     229689 CAAGCTTGGAAGAATCAAAATTATGGTAAGTTAGTTTCCGCTCAAGTAAT 229738
                                      i    i                     i      i    
  rnd-1_family-       1211 CAAGCTTGGAAAAATCGAAATTATGGTAAGTTAGTTTCTGCTCAAATAAT 1260

  scaffold101|s     229739 ACTACAAATATAAAACTTCATTTAAGTAATGAAGAAACCATGTATGAAAT 229788
                             ?       v                                      ?
  rnd-1_family-       1261 ACNACAAATAAAAAACTTCATTTAAGTAATGAAGAAACCATGTATGAAAN 1310

  scaffold101|s     229789 GTTGGGGATTTTTTGAAAGTTATCACTCTTAAAATAGAAACTTACCGTTA 229838
                              i ? v        i       i    iv  i           vvv  
  rnd-1_family-       1311 GTTAGNGCTTTTTTGAGAGTTATCGCTCTCTAAGTAGAAACTTACATGTA 1360

  scaffold101|s     229839 TCAACTTCAATGAACATAACAAACTCTACGTATCTTCTCGCAATATCCAT 229888
                                   i     ?    v     vi vv  vi                
  rnd-1_family-       1361 TCAACTTCGATGAANATAAAAAACTGCAACTAATTTCTCGCAATATCCAT 1410

  scaffold101|s     229889 GTGTGCATTCATGTATGCATGACTAATTACACAGACTTTGTTAGTCAACA 229938
                                v    i   ii   i    ?      i v  i i       i  v
  rnd-1_family-       1411 GTGTGAATTCGTGTGCGCACGACTNATTACATACACCTCGTTAGTCGACT 1460

  scaffold101|s     229939 AACAACACATAAGTACACTCACAACAT-TGTCAAGTCATTGTTTTTAAT- 229986
                           v ?    ii             i   i-   i    -         iv -
  rnd-1_family-       1461 TANAACATGTAAGTACACTCACGACACATGTTAAGT-ATTGTTTTTGCTG 1509

  scaffold101|s     229987 --CATGATGACACTTACAAAATTAGGTTTTACTACTAATGTTAAGT-TCT 230033
                           --     iv  i           ? v  v       i         -   
  rnd-1_family-       1510 AACATGACTACGCTTACAAAATTNGTTTGTACTACTGATGTTAAGTATCT 1559

  scaffold101|s     230034 TGACTTTCTTTATCACATCCACAATACATGCATGGCCCTCCAGTTTCATT 230083
                            v        i    v      ?vi?                        
  rnd-1_family-       1560 TTACTTTCTTCATCAAATCCACNCCNCATGCATGGCCCTCCAGTTTCATT 1609

  scaffold101|s     230084 GAATTGGATTGGATGACGATGGGACTTCTGTTCTCTTTGCCAAGCTACAT 230133
                                                  i                          
  rnd-1_family-       1610 GAATTGGATTGGATGACGATGGGGCTTCTGTTCTCTTTGCCAAGCTACAT 1659

  scaffold101|s     230134 CCCCCC-AAGTATTGCTCTTGCCAAAATCTGGGGTATCTGCAAAATTGTT 230182
                                 -                                           
  rnd-1_family-       1660 CCCCCCAAAGTATTGCTCTTGCCAAAATCTGGGGTATCTGCAAAATTGTT 1709

  scaffold101|s     230183 CAAAAGTATCTTTGATGCACAAGCAGTATATTATGTGCAAAAACAACTGT 230232
                                   v                                         
  rnd-1_family-       1710 CAAAAGTAACTTTGATGCACAAGCAGTATATTATGTGCAAAAACAACTGT 1759

  scaffold101|s     230233 GTTTAATTTGGACTTAT------GTAACTATTACATACCTTTACTA 230272
                              vv v   v      ------                       
  rnd-1_family-       1760 GTTGCAATTGTACTTATAGGTAGGTAACTATTACATACCTTTACTA 1805

Matrix = 20p43g.matrix
Kimura (with divCpGMod) = 7.58
Transitions / transversions = 1.94 (66/34)
Gap_init rate = 0.01 (8 / 1131), avg. gap size = 1.88 (15 / 8)


4097 9.41 7.84 0.15 scaffold101|size565204 229797 230434 (334043) C rnd-1_family-341#LTR/Copia (0) 687 1 m_b1377s001i10 925

  scaffold101|s     229797 TTTTTTGAAAGTTATCACTCTTAAAATAGAAACTTACCGTTATCAACTTC 229846
                                 v i       i    iv  i           vvv          
C rnd-1_family-        687 TTTTTTTAGAGTTATCGCTCTCTAAGTAGAAACTTACATGTATCAACTTC 638

  scaffold101|s     229847 AATGAACATAACAAACTCTACGTATCTTCTCGCAATATCCATGTGTGCAT 229896
                           i     ?    v     vi vv  vi                 i   v  
C rnd-1_family-        637 GATGAANATAAAAAACTGCAACTAATTTCTCGCAATATCCATGCGTGAAT 588

  scaffold101|s     229897 TCATGTATGCATGACTAATTACACAGACTTTGTTAGTCAACAAACAACAC 229946
                             i   ii   i    ?      i v  i i       i  vv       
C rnd-1_family-        587 TCGTGTGCGCACGACTNATTACATACACCTCGTTAGTCGACTTACAACAC 538

  scaffold101|s     229947 ATAAGTACACTCACAACAT-TGTCAAGTCAT-TGTTTTTAATCATGA--- 229991
                           i             i   i-   ? -     - v  v  i v     ---
C rnd-1_family-        537 GTAAGTACACTCACGACACATGTNA-GTCATATTTTGTTGAACATGAGCT 489

  scaffold101|s     229992 -----TGAC---ACTTACAAAATTAGGTTTTACTACTAATGTTAAGT-TC 230032
                           -----    ---i           ? v  v       i         -  
C rnd-1_family-        488 GAACATGACTACGCTTACAAAATTNGTTTGTACTACTGATGTTAAGTATC 439

  scaffold101|s     230033 TTGAC---------------------------TTTCTTTATCACATCCAC 230055
                             v  ---------------------------      i    v      
C rnd-1_family-        438 TTTACATTGTAGCTTTGAAATCAGGCCAGATTTTTCTTCATCAAATCCAC 389

  scaffold101|s     230056 AATACATGCATGGCCCTCCAGTTTCATTGAATTGGATTGGATGACGATGG 230105
                           ??i?                                              
C rnd-1_family-        388 NNCNCATGCATGGCCCTCCAGTTTCATTGAATTGGATTGGATGACGATGG 339

  scaffold101|s     230106 GACTTCTGTTCTCTTTGCCAAGCTACATCCCCCCAAGTATTGCTCTTGCC 230155
                            i                                                
C rnd-1_family-        338 GGCTTCTGTTCTCTTTGCCAAGCTACATCCCCCCAAGTATTGCTCTTGCC 289

  scaffold101|s     230156 AAAATCTGGGGTATCTGCAAAATTGTTCAAAAGTATCTTTGATGCACAAG 230205
                                                              v              
C rnd-1_family-        288 AAAATCTGGGGTATCTGCAAAATTGTTCAAAAGTAACTTTGATGCACAAG 239

  scaffold101|s     230206 CAGTATATTATGTGCAAAAACAACTGTGTTTAATTTGGACTTAT------ 230249
                                                         vv v   v      ------
C rnd-1_family-        238 CAGTATATTATGTGCAAAAACAACTGTGTTGCAATTGTACTTATAGGTAG 189

  scaffold101|s     230250 GTAACTATTACATACCTTTACTAT--AGTAAATAACTTTTGTGTGGTATT 230297
                                                   --            v           
C rnd-1_family-        188 GTAACTATTACATACCTTTACTATAGAGTAAATAACTTGTGTGTGGTATT 139

  scaffold101|s     230298 GTGATAAATAGAGTGTGACCGTTTTTTTGTACCTTGATTTTTTGCAACCG 230347
                            i                                                
C rnd-1_family-        138 GCGATAAATAGAGTGTGACCGTTTTTTTGTACCTTGATTTTTTGCAACCG 89

  scaffold101|s     230348 GGCTACACGATGTTTTTAGGTTGCACACGATGAAATCGTGCA-ACAGCTT 230396
                           v     i   i   ?           i               -       
C rnd-1_family-         88 CGCTACGCGACGTTNTTAGGTTGCACGCGATGAAATCGTGCATACAGCTT 39

  scaffold101|s     230397 CACAAACCTATGTTGCAAAAATACTACGTTAAATACTG 230434
                            i        i                        i  
C rnd-1_family-         38 CGCAAACCTACGTTGCAAAAATACTACGTTAAATATTG 1

Matrix = 20p43g.matrix
Kimura (with divCpGMod) = 7.47
Transitions / transversions = 1.14 (32/28)
Gap_init rate = 0.02 (11 / 637), avg. gap size = 4.64 (51 / 11)


2723 5.34 0.59 0.00 scaffold101|size565204 230273 230609 (333868) C rnd-1_family-721#Unknown (0) 339 1 m_b1377s001i11 926

  scaffold101|s     230273 TAGTAAATAACTTTTGTGTGGTATTGTGATAAATAGAGTGTGACCGTTTT 230322
                                        v            i                       
C rnd-1_family-        339 TAGTAAATAACTTGTGTGTGGTATTGCGATAAATAGAGTGTGACCGTTTT 290

  scaffold101|s     230323 TTT-GTACCTTGATTTTTTGCAACCGGGCTACACGATGTTTTTAGGTTGC 230371
                              -                      v     i   i   ?         
C rnd-1_family-        289 TTTTGTACCTTGATTTTTTGCAACCGCGCTACGCGACGTTNTTAGGTTGC 240

  scaffold101|s     230372 ACACGATGAAATCGTGCA-ACAGCTTCACAAACCTATGTTGCAAAAATAC 230420
                             i               -        i      ?               
C rnd-1_family-        239 ACGCGATGAAATCGTGCATACAGCTTCGCAAACCNATGTTGCAAAAATAC 190

  scaffold101|s     230421 TACGTTAAATACTGAAGTAAACTATTTTACATAAAAAGGAATTAATATTA 230470
                                      i   i     i          i                 
C rnd-1_family-        189 TACGTTAAATATTGAGGTAAATTATTTTACATGAAAAGGAATTAATATTA 140

  scaffold101|s     230471 AATCTCGTAGTATATGAAATCCATTCACTGGTCAGTCGGTCGCGGGAATG 230520
                             v           i                             v     
C rnd-1_family-        139 AAACTCGTAGTATACGAAATCCATTCACTGGTCAGTCGGTCGCGCGAATG 90

  scaffold101|s     230521 AGACATCACGTCTCAACTGAGAAAGATAAAAAATGGCGGGGAATTCCCAC 230570
                            ?                                              i 
C rnd-1_family-         89 ANACATCACGTCTCAACTGAGAAAGATAAAAAATGGCGGGGAATTCCCGC 40

  scaffold101|s     230571 AAGGAATTTACAACATCGGTTGCAAACTTCTGAAAATAC 230609
                           i                             i  v     
C rnd-1_family-         39 GAGGAATTTACAACATCGGTTGCAAACTTCCGATAATAC 1

Matrix = 20p43g.matrix
Kimura (with divCpGMod) = 3.03
Transitions / transversions = 2.60 (13/5)
Gap_init rate = 0.01 (2 / 336), avg. gap size = 1.00 (2 / 2)


485 25.33 4.70 1.96 scaffold101|size565204 231069 231217 (333260) scaffold230|size167806_(dbseq-nr_188)_[124304,130861]#LTR/Gypsy 3851 4003 (2555) m_b1377s001i12 927

  scaffold101|s     231069 CAAATAGTAGTGTAACAAAAACAACCCAAAGGT---GGCA---CTTGCGG 231112
                             i  i   v i-   v v     v--      ---    ---  i  iv
  scaffold230|s       3851 CAGATGGTATTA-AACCACAACAAA--AAAGGTACAGGCAATCCTCGCAC 3897

  scaffold101|s     231113 TAACACTGTTAAATGAAATCAAACCTCTACATATGTTTCTTGGAATGGCT 231162
                                 i ii  v  i i     vvi  v i  vi             ii
  scaffold230|s       3898 TAACACCGCCAACTGGAGTCAAAGACCTCCGTAGATTTCTTGGAATGGTC 3947

  scaffold101|s     231163 AAATACTACAGAGATCATTGGGGAATGTGTAGCTATATACTTA-CCCACT 231211
                           v        v      v     vi v i i   v i  i   i-      
  scaffold230|s       3948 CAATACTACCGAGATCTTTGGGCGAAGCGCAGCGACATGCTTGCCCCACT 3997

  scaffold101|s     231212 CACCTC 231217
                                 
  scaffold230|s       3998 CACCTC 4003

Matrix = 20p43g.matrix
Kimura (with divCpGMod) = 26.63
Transitions / transversions = 1.31 (21/16)
Gap_init rate = 0.04 (6 / 148), avg. gap size = 1.67 (10 / 6)


360 21.88 0.00 0.00 scaffold101|size565204 231225 231288 (333189) rnd-1_family-644#Unknown 613 676 (677) m_b1377s001i13 928

  scaffold101|s     231225 TGCTGAGTTTGTATGTAGAATTCTACATGATCCTCGTATATAATGTGGTA 231274
                                  i v  ii    i i      ii  i  v?   i i       i
  rnd-1_family-        613 TGCTGAGCTGGTGCGTAGGACTCTACACAATTCTGNTATGTGATGTGGTG 662

  scaffold101|s     231275 CCCAGCTGGCTTGG 231288
                            i            
  rnd-1_family-        663 CTCAGCTGGCTTGG 676

Matrix = 20p43g.matrix
Kimura (with divCpGMod) = 25.88
Transitions / transversions = 6.00 (12/2)
Gap_init rate = 0.00 (0 / 63), avg. gap size = 0.0 (0 / 0)


344 17.81 1.18 7.50 scaffold101|size565204 231321 231405 (333072) rnd-1_family-1064#Unknown 44 123 (2) m_b1377s001i14 929

  scaffold101|s     231321 TATCTGACTGGACAAGATGATGCCTCAGACTTTTACTGATGATGTACCAG 231370
                            i    ii    ---  -     v      i   i         i  ii 
  rnd-1_family-         44 TGTCTGGTTGGA---GA-GATGCATCAGACCTTTGCTGATGATGCACTGG 89

  scaffold101|s     231371 -CCTTTTTCAAAAGTGCTGGAAGATGGGTGTATTCT 231405
                           -vv   i  --            v  ?      i  
  rnd-1_family-         90 AAGTTTCTC--AAGTGCTGGAAGTTGNGTGTATCCT 123

Matrix = 20p43g.matrix
Kimura (with divCpGMod) = 21.09
Transitions / transversions = 2.50 (10/4)
Gap_init rate = 0.08 (7 / 84), avg. gap size = 1.00 (7 / 7)


1458 22.55 2.69 4.57 scaffold101|size565204 231858 232303 (332174) genome_9_9153#DNA 27 464 (0) m_b1377s001i15 930

  scaffold101|s     231858 CTTAAATGCATAAGCTCATTGAGCTCCCAACTGGAAACTCCAAAGGTAAT 231907
                                v  -i  ii i  v      i   v      v          vv 
  genome_9_9153         27 CTTAACTG-GTAGACCCAATGAGCTTCCACCTGGAACCTCCAAAGGTCTT 75

  scaffold101|s     231908 CTTTGCTTTGTGCAATCTAAAAGAAGTATAGTAGTCATAAGTTATAGGTT 231957
                              ii          ivi   i      i iv         v   vi   
  genome_9_9153         76 CTTCACTTTGTGCAACACAAAGGAAGTACAAAAGTCATAAGATATTAGTT 125

  scaffold101|s     231958 TCTTAGAAACAATATTCAAAAAGCA-TTTCATTCTCAAGAAACACCCATA 232006
                              v           v     ii  -    v    iii            
  genome_9_9153        126 TCTGAGAAACAATATACAAAAGACATTTTCCTTCTTGGGAAACACCCATA 175

  scaffold101|s     232007 CCTGTCAAATGTGTTTCTCAACAAAAAAG--CAAGAGATAGTTTCCTTCT 232054
                           ivii i v v          i v    vi--       viv    i    
  genome_9_9153        176 TACATTATAGGTGTTTCTCAGCCAAAATATCCAAGAGAGGTTTTCTTTCT 225

  scaffold101|s     232055 CAGAAATGTTCTCATGGAACAGATCCTGTTAGAAGTTGCCAG-AAAGGAT 232103
                                 iv         i    v       i v     vv  -       
  genome_9_9153        226 CAGAAACCTTCTCATGGGACAGTTCCTGTTGGCAGTTGAGAGAAAAGGAT 275

  scaffold101|s     232104 CAAGTCTTGCAACTGCCTCAAACAACAACCAATCTCTTGGAGGATTCAAA 232153
                            -    v          i    iv  vi         ivv    -    v
  genome_9_9153        276 C-AGTCATGCAACTGCCCCAAATCACTGCCAATCTCTCCCAGGA-TCAAC 323

  scaffold101|s     232154 GGGGGGTTGTGAATCCATGGTATACTCAGTAGACCATGCATTTTGCAGTC 232203
                           v   v  v   -  v     v   iii    v        v viviv  i
  genome_9_9153        324 TGGGTGTGGTG-ATGCATGGAATATCTAGTACACCATGCAATACCTTGTT 372

  scaffold101|s     232204 CAGCAA-ATTAATCTCACAATTATTCTGCACAAAGAAT-----CACAACC 232247
                              i i-i v       i   -----------  i   -----     --
  genome_9_9153        373 CAGTAGTGTAAATCTCATAAT-----------AAAAATCTTTCCACAA-- 409

  scaffold101|s     232248 CATTTACCTACAAAATACTTACTTAGTATATT--TTTACTTCAAAATGGC 232295
                              v  i    vviv   -   v  --     --v    v      i   
  genome_9_9153        410 CATGTATCTACCCGTTAC-TACATA--ATATTAAATTACATCAAAACGGC 456

  scaffold101|s     232296 TTAGGTCA 232303
                                   
  genome_9_9153        457 TTAGGTCA 464

Matrix = 20p43g.matrix
Kimura (with divCpGMod) = 26.35
Transitions / transversions = 0.96 (47/49)
Gap_init rate = 0.06 (26 / 445), avg. gap size = 1.23 (32 / 26)


13 23.27 0.00 0.00 scaffold101|size565204 238255 238289 (326188) (TCG)n#Simple_repeat 1 35 (0) m_b1377s252i1 931

  scaffold101|s     238255 TCCTCGTCGTCGTCGTCATATTCCTCATCGTCTTC 238289
                             v              i vv  v  i     v  
  (TCG)n#Simple          1 TCGTCGTCGTCGTCGTCGTCGTCGTCGTCGTCGTC 35

Matrix = Unknown
Transitions / transversions = 0.40 (2/5)
Gap_init rate = 0.00 (0 / 34), avg. gap size = 0.0 (0 / 0)


13 17.00 5.00 6.78 scaffold101|size565204 238577 238636 (325841) (CCTTCTC)n#Simple_repeat 1 59 (0) m_b1377s252i2 932

  scaffold101|s     238577 CCTTCTCTCCAACGCCCTCTCTTCTTTCTCCGCCTTCTCCCTACT-CC-T 238624
                                  -  vv v    -   i i    - -          v  -  - 
  (CCTTCTC)n#Si          1 CCTTCTC-CCTTCTCCCT-TCTCCCTTCT-C-CCTTCTCCCTTCTCCCTT 46

  scaffold101|s     238625 AT-CCTTCTTCCT 238636
                           v -      i   
  (CCTTCTC)n#Si         47 CTCCCTTCTCCCT 59

Matrix = Unknown
Transitions / transversions = 0.60 (3/5)
Gap_init rate = 0.12 (7 / 59), avg. gap size = 1.00 (7 / 7)


22 26.33 0.00 0.00 scaffold101|size565204 239200 239258 (325219) (TCC)n#Simple_repeat 1 59 (0) m_b1377s252i3 933

  scaffold101|s     239200 TCCTCCTCCCCCCCGTCCTCCTCCGCGGCCTCCGCGTCCGCCGCCGCGGC 239249
                                    i  i v         v vv     v v   v  v  v vv 
  (TCC)n#Simple          1 TCCTCCTCCTCCTCCTCCTCCTCCTCCTCCTCCTCCTCCTCCTCCTCCTC 50

  scaffold101|s     239250 CTCCTCCTC 239258
                                    
  (TCC)n#Simple         51 CTCCTCCTC 59

Matrix = Unknown
Transitions / transversions = 0.18 (2/11)
Gap_init rate = 0.00 (0 / 58), avg. gap size = 0.0 (0 / 0)


15 30.24 1.15 6.02 scaffold101|size565204 241816 241902 (322575) (GAA)n#Simple_repeat 1 83 (0) m_b1377s252i4 934

  scaffold101|s     241816 GAA-AAGAAGGAGGAGGAGGAGTTGCAGAGAAAGAGAGAGGAGGAGGAGA 241864
                              -      i  i  i  i  vv v   ii    -   i  i  i  - 
  (GAA)n#Simple          1 GAAGAAGAAGAAGAAGAAGAAGAAGAAGAAGAAGA-AGAAGAAGAAGA-A 48

  scaffold101|s     241865 GAATACAACGAAGAAGAGAGGAGATGGAACGACGAAGA 241902
                              v vi v        -  i   -i   -  v     
  (GAA)n#Simple         49 GAAGAAGAAGAAGAAGA-AGAAGA-AGAA-GAAGAAGA 83

Matrix = Unknown
Transitions / transversions = 1.71 (12/7)
Gap_init rate = 0.07 (6 / 86), avg. gap size = 1.00 (6 / 6)

16 11.22 14.58 0.00 scaffold101|size565204 241841 241888 (322589) (AG)n#Simple_repeat 1 55 (0) m_b1377s252i5 934

  scaffold101|s     241841 AGAGAAAGAGAGAG-GAG-GAG-GAGAGA-ATACAACGA-AGA-AGAGAG 241884
                                i        -   -   -      - v v iv  -   -      
  (AG)n#Simple_          1 AGAGAGAGAGAGAGAGAGAGAGAGAGAGAGAGAGAGAGAGAGAGAGAGAG 50

  scaffold101|s     241885 -GAGA 241888
                           -    
  (AG)n#Simple_         51 AGAGA 55

Matrix = Unknown
Transitions / transversions = 0.67 (2/3)
Gap_init rate = 0.15 (7 / 47), avg. gap size = 1.00 (7 / 7)


18 0.00 0.00 0.00 scaffold101|size565204 242184 242206 (322271) (TGA)n#Simple_repeat 1 23 (0) m_b1377s252i6 935

  scaffold101|s     242184 TGATGATGATGATGATGATGATG 242206
                                                  
  (TGA)n#Simple          1 TGATGATGATGATGATGATGATG 23

Matrix = Unknown
Transitions / transversions = 1.00 (0/0)
Gap_init rate = 0.00 (0 / 22), avg. gap size = 0.0 (0 / 0)


393 29.05 1.34 0.67 scaffold101|size565204 243604 243752 (320725) rnd-5_family-5132#Unknown 1647 1796 (294) m_b1377s001i16 936

  scaffold101|s     243604 GTGTGCTGGACATGTCCTTGGACCAGCCACATGTCCTGAAAGTTGGAAGG 243653
                               v      i      ii   vv v  i       vv    vi v   
  rnd-5_family-       1647 GTGTCCTGGACGTGTCCTCAGACATGGCATATGTCCTCTAAGTGAGCAGG 1696

  scaffold101|s     243654 CCAGTGTATTTTGTAAAGACACAACTCCCAATAGCTTGTCTTAGTCCCAT 243703
                           v  -  vvi v   vv  vv   i?vi vi  v i      v?   v v 
  rnd-5_family-       1697 ACA-TGGCCTATGTCCAGCAACAGNGTCAGATTGTTTGTCTGNGTCACTT 1745

  scaffold101|s     243704 GTCAAGCCCATGACCCCAATCTGAGTTGCGAGCAATATG--GTGCATAAT 243751
                              vv       v             iii    i  iv --     iv  
  rnd-5_family-       1746 GTCCTGCCCATGTCCCCAATCTGAGTCATGAGCGATGAGCAGTGCACTAT 1795

  scaffold101|s     243752 C 243752
                            
  rnd-5_family-       1796 C 1796

Matrix = 20p43g.matrix
Kimura (with divCpGMod) = 35.40
Transitions / transversions = 0.59 (16/27)
Gap_init rate = 0.01 (2 / 148), avg. gap size = 1.50 (3 / 2)


251 19.28 0.00 15.29 scaffold101|size565204 246109 246206 (318271) rnd-5_family-442#Unknown 1 85 (4365) m_b1377s001i17 937

  scaffold101|s     246109 CTTGATAGACGCAGGTCAAGTGCATTGCGGTGGTAGCTGTAGCCACGCAG 246158
                                           vvi     v i i  i----     -  -i  vi
  rnd-5_family-          1 CTTGATAGACGCAGGTACGGTGCAGTACAGTA----CTGTA-CC-TGCTA 44

  scaffold101|s     246159 CGCACCTCTACGCCTATCTAGGTGCAGCGCCCTAGGTGACCCAGTCAC 246206
                            vi     i  ------  -  i   v       v             
  rnd-5_family-         45 CCTACCTCCAC------CT-GGCGCATCGCCCTACGTGACCCAGTCAC 85

Matrix = 20p43g.matrix
Kimura (with divCpGMod) = 19.00
Transitions / transversions = 1.29 (9/7)
Gap_init rate = 0.13 (13 / 97), avg. gap size = 1.00 (13 / 13)


514 1.54 1.54 0.00 scaffold101|size565204 246166 246230 (318247) C rnd-1_family-1340#Unknown (0) 93 28 m_b1377s001i18 938

  scaffold101|s     246166 CTACGCCTATCTAGGTGCAGCGCCCTAGGTGACCCAGTCACAAGTATCTC 246215
                                  i?                                ?        
C rnd-1_family-         93 CTACGCCCNTCTAGGTGCAGCGCCCTAGGTGACCCAGTCACNAGTATCTC 44

  scaffold101|s     246216 -ACTCCCTACGAAGTG 246230
                           -  ?  ?         
C rnd-1_family-         43 TACNCCNTACGAAGTG 28

Matrix = 20p43g.matrix
Kimura (with divCpGMod) = 1.67
Transitions / transversions = 1.00 (1/0)
Gap_init rate = 0.02 (1 / 64), avg. gap size = 1.00 (1 / 1)


396 19.63 0.98 5.10 scaffold101|size565204 246299 246400 (318077) rnd-5_family-151#Unknown 188 285 (2946) m_b1377s001i19 939

  scaffold101|s     246299 TCTTCTGGCCGACTCTCACTCATGAGAGTTGCCACAGCTCCATTCGGATC 246348
                             ?  vv v i     i- i  ii            i-   vii i    
  rnd-5_family-        188 TCNTCGTGACAACTCTT-CCCACAAGAGTTGCCACAA-TCCTCCCAGATC 235

  scaffold101|s     246349 AATTCAACAATTGATCTTC-TCCACAGATTCAATCCTCCGAATTGAAGTT 246397
                              i  v         i  - i i ---   v                  
  rnd-5_family-        236 AATCCATCAATTGATCCTCCTTCGC---TTCCATCCTCCGAATTGAAGTT 282

  scaffold101|s     246398 TTT 246400
                              
  rnd-5_family-        283 TTT 285

Matrix = 20p43g.matrix
Kimura (with divCpGMod) = 22.22
Transitions / transversions = 2.17 (13/6)
Gap_init rate = 0.06 (6 / 101), avg. gap size = 1.00 (6 / 6)


1441 7.64 0.82 8.41 scaffold101|size565204 246403 246645 (317832) rnd-5_family-440#Unknown 4012 4237 (1) m_b1377s001i20 940

  scaffold101|s     246403 CTAGGTTTAGTGTGTAGTAAGTTATGGCTGGGAGATGGCTGGGTACACTT 246452
                                i -  ?        i            -----------       
  rnd-5_family-       4012 CTAGGCT-AGNGTGTAGTAGGTTATGGCTGGG-----------TACACTT 4049

  scaffold101|s     246453 CGTATAACTTTGAAACTTGTAACTCAGTTACT--TATGGATTTCGTTCCA 246500
                              -  i- i ii    i     i        --  v   iv        
  rnd-5_family-       4050 CGT-TAG-TCTAGAACTCGTAACCCAGTTACTCTTAGGGACGTCGTTCCA 4097

  scaffold101|s     246501 CTATCAGCCTAGTTATCTACATAACGTAGATTACATTGCTGTTAGTGACT 246550
                                   -             v  -                        
  rnd-5_family-       4098 CTATCAGC-TAGTTATCTACATTAC-TAGATTACATTGCTGTTAGTGACT 4145

  scaffold101|s     246551 CTCCCTTGATTGTCACCTACTCACCCTCTTCCTGCACAGGTACGTACCCA 246600
                                 -- i -i                ?   i      ?         
  rnd-5_family-       4146 CTCCCT--ACT-CCACCTACTCACCCTCTNCCTACACAGGNACGTACCCA 4192

  scaffold101|s     246601 TAAGCGAGGACCAAGGCGCCGCATGGTTATTCTGCTAGCAGAATA 246645
                           i?                    i             ?        
  rnd-5_family-       4193 CNAGCGAGGACCAAGGCGCCGCGTGGTTATTCTGCTNGCAGAATA 4237

Matrix = 20p43g.matrix
Kimura (with divCpGMod) = 6.91
Transitions / transversions = 4.67 (14/3)
Gap_init rate = 0.08 (20 / 242), avg. gap size = 1.05 (21 / 20)


7362 4.60 2.39 0.96 scaffold101|size565204 247880 248800 (315677) C genome_8_432#DNA (0) 934 1 m_b1377s001i21 941

  scaffold101|s     247880 GAAGATGGTGAAACAGGCAATAATTTTAATTTTAAATTCGCTAAATATCT 247929
                                i      i                       v             
C genome_8_432#        934 GAAGACGGTGAAGCAGGCAATAATTTTAATTTTAAAATCGCTAAATATCT 885

  scaffold101|s     247930 CTTTTTTGCGATCACCTCCATTTGTTGAGTTGTGTCACCTTTTCATGCCT 247979
                                                         i                   
C genome_8_432#        884 CTTTTTTGCGATCACCTCCATTTGTTGAGTCGTGTCACCTTTTCATGCCT 835

  scaffold101|s     247980 CCAATCTTGCATACCTTATTGCCAATACAGTCATTGTGTCAACCGAAATA 248029
                                  i           i            i v               
C genome_8_432#        834 CCAATCTCGCATACCTTATCGCCAATACAGTCGTAGTGTCAACCGAAATA 785

  scaffold101|s     248030 CCTTCCGCTTCTAAAATAAATTATTTGCTTGTTCTTGAACCGACATCAAT 248079
                                            v        i        i              
C genome_8_432#        784 CCTTCCGCTTCTAAAATCAATTATTTACTTGTTCTCGAACCGACATCAAT 735

  scaffold101|s     248080 AGACATCAATATCCGTTGAAAACTTATTTGATGGCAATCTATGGCCAAAA 248129
                                                            v                
C genome_8_432#        734 AGACATCAATATCCGTTGAAAACTTATTTGATGCCAATCTATGGCCAAAA 685

  scaffold101|s     248130 GGCCCTGTTCACTTTCTGTTCACTCCCAGCTCA---GCATTCAATTGCAC 248176
                                                 vv         ---            i 
C genome_8_432#        684 GGCCCTGTTCACTTTCTGTTCAGGCCCAGCTCAATTGCATTCAATTGCGC 635

  scaffold101|s     248177 TCACATGCACTCACATGCGCTCACAAGCAATCACTTGTGATCATGTGCAT 248226
                                   i         iv    vv                        
C genome_8_432#        634 TCACATGCGCTCACATGCAATCACTTGCAATCACTTGTGATCATGTGCAT 585

  scaffold101|s     248227 TCACTTGTGTTCACTTGTGATCACACCCATTCATTTG---------CATT 248267
                                            i               i   ---------    
C genome_8_432#        584 TCACTTGTGTTCACTTGCGATCACACCCATTCACTTGCATTCACTTCATT 535

  scaffold101|s     248268 CAATTGCACTGACTTGCACAAACTTTCATTCATCTG-ATTCATTTGCAAT 248316
                                      i       v                -             
C genome_8_432#        534 CAATTGCACTGGCTTGCACTAACTTTCATTCATCTGCATTCATTTGCAAT 485

  scaffold101|s     248317 CCCTTGCAATCACTTGCATTCATTTTATCATATTGTTTGTGTTCAAGATC 248366
                                                  -------    i               
C genome_8_432#        484 CCCTTGCAATCACTTGCATTCAT-------TATTATTTGTGTTCAAGATC 442

  scaffold101|s     248367 AATTGCAAGCCAATGTGATCAATGAGGATCATTCTCAGTCAATTGCAATC 248416
                                  --                           i             
C genome_8_432#        441 AATTGCA--CCAATGTGATCAATGAGGATCATTCTCGGTCAATTGCAATC 394

  scaffold101|s     248417 AGATGGGATCACTTTCGTTCAATCATGATCAATTTACGATCGATCACGAT 248466
                                                                    i        
C genome_8_432#        393 AGATGGGATCACTTTCGTTCAATCATGATCAATTTACGATCAATCACGAT 344

  scaffold101|s     248467 CAATTTTGCTCACTTGTCTCCGCTTGCGTTCTCTCGTGCTCACATGTGCT 248516
                                           i  i i                        i   
C genome_8_432#        343 CAATTTTGCTCACTTGCCTTCACTTGCGTTCTCTCGTGCTCACATGCGCT 294

  scaffold101|s     248517 CACTTCCGCTCACATGCGCTCACTTGCAATCAGGCCCCGCTCAAAATCAG 248566
                                                                             
C genome_8_432#        293 CACTTCCGCTCACATGCGCTCACTTGCAATCAGGCCCCGCTCAAAATCAG 244

  scaffold101|s     248567 TAAGTTTCCGTTGGAAGCAGATTTTGTTTCCTTTGAATCTTCG------- 248609
                                                                      -------
C genome_8_432#        243 TAAGTTTCCGTTGGAAGCAGATTTTGTTTCCTTTGAATCTTCGATAGCCG 194

  scaffold101|s     248610 -TGAAATGAAAATTTTTATGAGCGTCGAGATTTAGGTACAACGGTGAGGG 248658
                           -                              i   v  v  v        
C genome_8_432#        193 TTGAAATGAAAATTTTTATGAGCGTCGAGATCTAGTTAGAAAGGTGAGGG 144

  scaffold101|s     248659 CGAAGTCGTTGCACCTATATAGTATCCGGGAATGAAATTGGCAAAGAACA 248708
                            i                  i                     i v    i
C genome_8_432#        143 CAAAGTCGTTGCACCTATATGGTATCCGGGAATGAAATTGGCGACGAACG 94

  scaffold101|s     248709 TTGAGAAAGATCGGGATATCGATATGACGTTCACGAATATTTTTAAAGTT 248758
                                                                             
C genome_8_432#         93 TTGAGAAAGATCGGGATATCGATATGACGTTCACGAATATTTTTAAAGTT 44

  scaffold101|s     248759 GGCGATTTACTTTACCC-AAATACTTTTGGGTTCACCGTCTTC 248800
                                    v       -    v                    
C genome_8_432#         43 GGCGATTTAATTTACCCAAAATTCTTTTGGGTTCACCGTCTTC 1

Matrix = 20p43g.matrix
Kimura (with divCpGMod) = 3.40
Transitions / transversions = 1.62 (26/16)
Gap_init rate = 0.02 (15 / 920), avg. gap size = 2.07 (31 / 15)


306 36.27 1.38 0.92 scaffold101|size565204 250304 250520 (313957) C genome_6_15486#DNA (213) 274 57 m_b1377s001i22 942

  scaffold101|s     250304 AATACTTGTGCTAACTGACATCTATATCAATGTAA-AAACATGCTGCCTT 250352
                             i    v     v        v  i v vi   i-      i iivi  
C genome_6_1548        274 AACACTTTTGCTATCTGACATCAATGTAACCGTAGGAAACATACCAATTT 225

  scaffold101|s     250353 TGGCATGAGTGGAATGTATAC-ATTATGTCATGTGAGCCTTGTTATGGCA 250401
                           ivi i  -     v v iv  -  v  v    v v  v v   v i    
C genome_6_1548        224 CTACGTG-GTGGACTTTGAACCATAATCTCATTTTAGACGTGTAACGGCA 176

  scaffold101|s     250402 GCAAACTTCAACTGACCATCGAATCAATCTGAGGACCTCTCAGCTTGAAT 250451
                                i  viiv  iiv   vviv   i      v v v viivi  i i
C genome_6_1548        175 GCAAATTTGGGGTGGTGATCTCGACAACCTGAGGTCATGTGGAGCTGGAC 126

  scaffold101|s     250452 TTAAGCATATGAGATAGTATAATAGGGA-TGTAAACCGTAGTCCAGGGCT 250500
                                 vivii       viv v    i- v v  i v i -  i  v  
C genome_6_1548        125 TTAAGCCCTCAAGATAGTCCCAAAGGGGTTTTCAATCTTGG-CCGGGTCT 77

  scaffold101|s     250501 CGGGTATTAAATATTATGGC 250520
                            i  viv iv     iv   
C genome_6_1548         76 CAGGGGGTGCATATTGAGGC 57

Matrix = 20p43g.matrix
Kimura (with divCpGMod) = 45.97
Transitions / transversions = 0.90 (37/41)
Gap_init rate = 0.02 (5 / 216), avg. gap size = 1.00 (5 / 5)


229 22.64 0.00 0.00 scaffold101|size565204 251059 251111 (313366) C rnd-5_family-349#Unknown (5294) 94 42 m_b1377s001i23 943

  scaffold101|s     251059 AATTCATCACAGAACAATTACAAAACGATCTGTTTTACAGTTGCAGCAGA 251108
                                vv    v  vi i        v   vv    i v         i 
C rnd-5_family-         94 AATTCTGCACATAAAGACTACAAAACTATCATTTTTGCTGTTGCAGCAAA 45

  scaffold101|s     251109 GGC 251111
                              
C rnd-5_family-         44 GGC 42

Matrix = 20p43g.matrix
Kimura (with divCpGMod) = 26.95
Transitions / transversions = 0.50 (4/8)
Gap_init rate = 0.00 (0 / 52), avg. gap size = 0.0 (0 / 0)


362 2.38 0.00 0.00 scaffold101|size565204 252950 252986 (311491) genome_5_2387#DNA 1 37 (594) m_b1377s001i24 944

  scaffold101|s     252950 CAAGACAGGCAAGTTTGCCACGTGGATGATTTTTGAG 252986
                                                                
  genome_5_2387          1 CAAGACAGGCAAGTTTGCCACGTGGATGATTTTTGAG 37

Matrix = 20p43g.matrix
Kimura (with divCpGMod) = 2.48
Transitions / transversions = 1.00 (0/0)
Gap_init rate = 0.00 (0 / 36), avg. gap size = 0.0 (0 / 0)


36 2.48 0.00 2.38 scaffold101|size565204 252987 253029 (311448) (CGACAACTGA)n#Simple_repeat 1 42 (0) c_b1377s251i0 945

  scaffold101|s     252987 CGACGAACTGACGCCAACTGACGACAACTGACGACAACTGACG 253029
                               -        v                             
  (CGACAACTGA)n          1 CGAC-AACTGACGACAACTGACGACAACTGACGACAACTGACG 42

Matrix = Unknown
Transitions / transversions = 0.00 (0/1)
Gap_init rate = 0.02 (1 / 42), avg. gap size = 1.00 (1 / 1)


4759 2.19 0.55 0.18 scaffold101|size565204 253031 253578 (310899) genome_5_2387#DNA 82 631 (0) m_b1377s001i25 946

  scaffold101|s     253031 CTTTTACATTATCTCATTAATGTTACTAACCAAGTGACGACATAAGAAGG 253080
                                                  v                          
  genome_5_2387         82 CTTTTACATTATCTCATTAATGTGACTAACCAAGTGACGACATAAGAAGG 131

  scaffold101|s     253081 CACCATGTGACGACACTGAAGACAAAATGACGACCCTAAGTGACGACACT 253130
                                                                             
  genome_5_2387        132 CACCATGTGACGACACTGAAGACAAAATGACGACCCTAAGTGACGACACT 181

  scaffold101|s     253131 GAAGACAAAGTGACGACCCATGTGACGGCACTGAAGACAAAATGACGACC 253180
                                               v                             
  genome_5_2387        182 GAAGACAAAGTGACGACCCAAGTGACGGCACTGAAGACAAAATGACGACC 231

  scaffold101|s     253181 GAACAGAAGGCAGTTAACGACATTTTAACGACCCTTAGTGACGACACTGA 253230
                                                                             
  genome_5_2387        232 GAACAGAAGGCAGTTAACGACATTTTAACGACCCTTAGTGACGACACTGA 281

  scaffold101|s     253231 CGAACTTCATGACGACACTGACGACTCCTACGTAGTATATATACGACTGC 253280
                                   i                i       i                
  genome_5_2387        282 CGAACTTCGTGACGACACTGACGACCCCTACGTGGTATATATACGACTGC 331

  scaffold101|s     253281 CTACTGACGATAGTGACAAACAAAGTGACGTCAAAGACGACTGACGACCC 253330
                                            i                                
  genome_5_2387        332 CTACTGACGATAGTGACGAACAAAGTGACGTCAAAGACGACTGACGACCC 381

  scaffold101|s     253331 CAAGCAAAAATCATATTGAAGACAAACTGACGACACAAGTGACGACCGTG 253380
                                     -    v                                  
  genome_5_2387        382 CAAGCAAAAA-CATAGTGAAGACAAACTGACGACACAAGTGACGACCGTG 430

  scaffold101|s     253381 AAGTCCTTTTGACGA--CAAGTGGCGACACTGGCGACACAGCGGCGGCCC 253428
                                          --      i        i       i  i      
  genome_5_2387        431 AAGTCCTTTTGACGACCCAAGTGACGACACTGACGACACAACGACGGCCC 480

  scaffold101|s     253429 AAGTGGCGACACCTGACGACATTTTAACGACCCGTAGTGAAGGCATGAAA 253478
                                i                                            
  genome_5_2387        481 AAGTGACGACACCTGACGACATTTTAACGACCCGTAGTGAAGGCATGAAA 530

  scaffold101|s     253479 TGACCCGATA-TTTTAAGTGACGTCAACTGACGACATCGGACGACATTGG 253527
                                     -                                       
  genome_5_2387        531 TGACCCGATATTTTTAAGTGACGTCAACTGACGACATCGGACGACATTGG 580

  scaffold101|s     253528 ACGACTCCATCTGGCGATACTTATCGCCAAAGTCCAAAGTTGCCTGTCTT 253577
                                                                             
  genome_5_2387        581 ACGACTCCATCTGGCGATACTTATCGCCAAAGTCCAAAGTTGCCTGTCTT 630

  scaffold101|s     253578 G 253578
                            
  genome_5_2387        631 G 631

Matrix = 20p43g.matrix
Kimura (with divCpGMod) = 1.89
Transitions / transversions = 3.00 (9/3)
Gap_init rate = 0.01 (3 / 547), avg. gap size = 1.33 (4 / 3)


308 12.73 1.82 0.00 scaffold101|size565204 259464 259518 (304959) C rnd-1_family-117#Unknown (6) 56 1 m_b1377s001i26 947

  scaffold101|s     259464 AAAATCTT-GTTGCACTGGAAACTTAGCCGCTTTTCTCTTTCTTCTTCTC 259512
                                   -    i i        v    ?        i       i  i
C rnd-1_family-         56 AAAATCTTAGTTGTATTGGAAACTGAGCCNCTTTTCTCCTTCTTCTCCTT 7

  scaffold101|s     259513 CTTCTT 259518
                             i   
C rnd-1_family-          6 CTCCTT 1

Matrix = 20p43g.matrix
Kimura (with divCpGMod) = 14.71
Transitions / transversions = 6.00 (6/1)
Gap_init rate = 0.02 (1 / 54), avg. gap size = 1.00 (1 / 1)


1969 12.21 0.00 3.66 scaffold101|size565204 259538 259877 (304600) rnd-5_family-3853#Unknown 27 354 (0) m_b1377s001i27 948

  scaffold101|s     259538 CCTTCAGTGAGACAATTTTTTAACTATTGAATAATCTCTAGAGGTAAGTG 259587
                             ?i          i      v  ?v    vii ----- v         
  rnd-5_family-         27 CCNCCAGTGAGACAGTTTTTTCACNTTTGACCGA-----ACAGGTAAGTG 71

  scaffold101|s     259588 ATACATTTTAGGATGCCTTGAAGCTTAATTTCCTGTACCTAAATTATTTC 259637
                                  ?  i     v        -    v      ---     v   i
  rnd-5_family-         72 ATACATTNTAAGATGCATTGAAGCT-AATTACCTGTA---AAATTTTTTT 117

  scaffold101|s     259638 CACTTATACATACATTGGTCGTCGTGATGATTTCGTATGGGCTTACCTGT 259687
                           ? v  i-  i     v   v    ?    v   vi   ?v        ? 
  rnd-5_family-        118 NAGTTG-ACGTACATGGGTAGTCGNGATGTTTTGATATNTGCTTACCTNT 166

  scaffold101|s     259688 GAAATTGTATTGTCTTGCCAAAAAGAGTGCATTCGCATAGTGAAGGACAT 259737
                           i         i  ?  -     v- ?          i i    i ?i ii
  rnd-5_family-        167 AAAATTGTATCGTNTT-CCAAAT-GNGTGCATTCGCGTGGTGAGGNGCGC 214

  scaffold101|s     259738 GCGCTCACTAGCTAAGCTTGGACCACACGTACTACATCACGACATGCCAA 259787
                                                                    v  i     
  rnd-5_family-        215 GCGCTCACTAGCTAAGCTTGGACCACACGTACTACATCACGCCACGCCAA 264

  scaffold101|s     259788 ACTTACGTCTCGTTTTTACATTTTCTATGTGTACCTCTACTATAGTATTT 259837
                                      v             v  ii            i       
  rnd-5_family-        265 ACTTACGTCTCCTTTTTACATTTTCGATACGTACCTCTACTACAGTATTT 314

  scaffold101|s     259838 TTCTTGCTTGCTGCAAAAAAACTTGCAACGGCTGCTAGTA 259877
                                               v      i            
  rnd-5_family-        315 TTCTTGCTTGCTGCAAAAAATCTTGCAGCGGCTGCTAGTA 354

Matrix = 20p43g.matrix
Kimura (with divCpGMod) = 11.07
Transitions / transversions = 1.22 (22/18)
Gap_init rate = 0.04 (12 / 339), avg. gap size = 1.00 (12 / 12)


292 17.19 3.03 3.03 scaffold101|size565204 259822 259887 (304590) C rnd-2_family-88#Unknown (551) 458 393 m_b1377s001i28 949

  scaffold101|s     259822 CTCTACTA-TAGTATTTT-TCTTGCTTGCTGCAAAAAAACTTGCAACGGC 259869
                                 v - v i   i -   v   i   i       v      i    
C rnd-2_family-        458 CTCTACAAATCGCATTCTGTCTAGCTCGCTACAAAAAATCTTGCAGCGGC 409

  scaffold101|s     259870 TGCTAGTAATGTCTCAGT 259887
                               i    --   i   
C rnd-2_family-        408 TGCTGGTAA--TCTTAGT 393

Matrix = 20p43g.matrix
Kimura (with divCpGMod) = 17.93
Transitions / transversions = 1.75 (7/4)
Gap_init rate = 0.06 (4 / 65), avg. gap size = 1.00 (4 / 4)


1231 14.15 3.29 0.46 scaffold101|size565204 259885 260097 (304380) rnd-5_family-1657#Unknown 31 249 (40) m_b1377s001i29 950

  scaffold101|s     259885 AGTCTCGTCTCAGACAATTTTTGAAATTAAGAAATGTT-GAGATTTGACC 259933
                                  i i i         -  i   i         -      i    
  rnd-5_family-         31 AGTCTCGCCCCGGACAATTTT-GAGATTGAGAAATGTTCGAGATTCGACC 79

  scaffold101|s     259934 TCATGACATCAAGAT-----TAGAGAAATCTCAATCATGATCTCAGCTGC 259978
                              i  v   i ?  ----- vi                           
  rnd-5_family-         80 TCACGAGATCGANATCTCATTCAAGAAATCTCAATCATGATCTCAGCTGC 129

  scaffold101|s     259979 AAAGCTTCGAGCTCCCACTCATAATCACATCAGAATTCC-AGGAATTTGG 260027
                            vv        v    v   iv    v    i       -  i      i
  rnd-5_family-        130 ATTGCTTCGAGATCCCCCTCGAAATCCCATCGGAATTCCCAGAAATTTGA 179

  scaffold101|s     260028 GTTGATGTCCCAAGATACCTTAAGATACGTAGTTTACTTTGTGATGACTT 260077
                                   v i                 v             iv v i  
  rnd-5_family-        180 GTTGATGTGCTAAGATACCTTAAGATACCTAGTTTACTTTGTACTTATTT 229

  scaffold101|s     260078 CTTGTGTTTCTACTTATGTT 260097
                              i     i       ?  
  rnd-5_family-        230 CTTATGTTTTTACTTATNTT 249

Matrix = 20p43g.matrix
Kimura (with divCpGMod) = 12.78
Transitions / transversions = 1.50 (18/12)
Gap_init rate = 0.02 (4 / 212), avg. gap size = 2.00 (8 / 4)


349 25.30 0.00 0.00 scaffold101|size565204 260115 260197 (304280) genome_10_413#DNA 246 328 (0) m_b1377s001i30 951

  scaffold101|s     260115 CAGAGTGGTTCGTGATAAGACATGTTATCGAATGCAAGATTATCCTGTCT 260164
                            i     v    v   i      vv v     i vi i   v  v     
  genome_10_413        246 CGGAGTGTTTCGAGATGAGACATCATCTCGAACGAGAAATTCTCGTGTCT 295

  scaffold101|s     260165 TGATGTCACATTCTCGATCGAGACACAGCTCTA 260197
                           i   v  iv        i     vv  v     
  genome_10_413        296 CGATCTCGAATTCTCGACCGAGAACCATCTCTA 328

Matrix = 20p43g.matrix
Kimura (with divCpGMod) = 24.63
Transitions / transversions = 0.62 (8/13)
Gap_init rate = 0.00 (0 / 82), avg. gap size = 0.0 (0 / 0)


247 24.25 4.90 7.00 scaffold101|size565204 260441 260542 (303935) C scaffold119|size395038_(dbseq-nr_535)_[319679,324762]#LTR/Copia (944) 4140 4041 m_b1377s001i31 952

  scaffold101|s     260441 TGCTGAATTCTGTAAACTGAGTGCATCA----CATCTGGTACCTTTGACC 260486
                             ii  v i  viii i           ----     ----      viv
C scaffold119|s       4140 TGTCGATTCCTCCGGATTGAGTGCATCACTGCCATCT----CCTTTGCTG 4095

  scaffold101|s     260487 AGTTC-TGATCAGGCACTGTTGGTGTTTTTGTGGTGTCTGTCCATCAGGA 260535
                             iv -   i    i    i   v  i    -  -  i v    i    v
C scaffold119|s       4094 AGCACTTGACCAGGTACTGCTGGAGTCTTTG-GG-GTTTTTCCACCAGGC 4047

  scaffold101|s     260536 AGATTCA 260542
                            -     
C scaffold119|s       4046 A-ATTCA 4041

Matrix = 20p43g.matrix
Kimura (with divCpGMod) = 26.93
Transitions / transversions = 1.88 (15/8)
Gap_init rate = 0.09 (9 / 101), avg. gap size = 1.33 (12 / 9)


319 21.18 9.41 0.00 scaffold101|size565204 260681 260765 (303712) C rnd-5_family-4283#Unknown (184) 306 214 m_b1377s001i32 953

  scaffold101|s     260681 TTAAGAAATTTGCAGAGTTGTGCCATGTACTGCAATTTGGTGTACAAACA 260730
                                 i   iv v        i    v i iv    i ivv       v
C rnd-5_family-        306 TTAAGAGATTCCCCGAGTTGTGTCATGGATTAAAATTCGAACTACAAACT 257

  scaffold101|s     260731 AC-AATCACAGGTAGTT-------TACTTGTGGTAAACTTTTG 260765
                             -  i    v      -------       i   v       
C rnd-5_family-        256 ACAAACCACACGTAGTTCACTGTATACTTGTAGTACACTTTTG 214

Matrix = 20p43g.matrix
Kimura (with divCpGMod) = 23.53
Transitions / transversions = 1.00 (9/9)
Gap_init rate = 0.02 (2 / 84), avg. gap size = 4.00 (8 / 2)


441 25.58 8.98 1.68 scaffold101|size565204 261260 261426 (303051) rnd-5_family-4283#Unknown 260 438 (52) m_b1377s001i33 954

  scaffold101|s     261260 TTGTAGTCCACAGTTTAATCCATGATGCAACTATTTAGGAATCCCATGGG 261309
                                  i iv v            ii     --ivi      i v ii 
  rnd-5_family-        260 TTGTAGTTCGAATTTTAATCCATGACACAACT--CGGGGAATCTCTTAAG 307

  scaffold101|s     261310 TGAGAATAG-------AAATC---ACATCTTGTAC---TGAGCTCAAATC 261346
                             v    i ------- v i --- v   ? vi ?--- i          
  rnd-5_family-        308 TGTGAATGGTCGGAGTATACCTAAAAATCNTCCANACTTAAGCTCAAATC 357

  scaffold101|s     261347 ACTGGTGTCCCATTCAAATCATGTGGATCCATGTAGGAAAAGGGCCCAGT 261396
                            i ?     vii  i          v   ?iii  vi     v i  ii 
  rnd-5_family-        358 ATTNGTGTCATGTTTAAATCATGTGTATCNGCATACAAAAAGCGTCCGAT 407

  scaffold101|s     261397 ATAATAGCAA--GCATGTTATAGCAATGACTA 261426
                                  i?i-- i   -   v i   i    
  rnd-5_family-        408 ATAATAGTNGATGTATG-TATTGTAATAACTA 438

Matrix = 20p43g.matrix
Kimura (with divCpGMod) = 31.06
Transitions / transversions = 2.23 (29/13)
Gap_init rate = 0.04 (7 / 166), avg. gap size = 2.57 (18 / 7)


2228 30.73 8.02 3.20 scaffold101|size565204 261430 262414 (302063) C scaffold119|size395038_(dbseq-nr_535)_[319679,324762]#LTR/Copia (1048) 4036 3006 m_b1377s001i34 952

  scaffold101|s     261430 CATCCCATAGTTTCTTTATCAATACAGGATGTGTGATTGTAACCCTAGCC 261479
                            i    iv  i    vv i   i     v     i iiv   i i v   
C scaffold119|s       4036 CGTCCCGAAGCTTCTGAACCAACACAGGCTGTGTAACCTTAATCTTTGCC 3987

  scaffold101|s     261480 CTGCCACTACTCCAGTGAACTGTATCCATCATGTTATTAATGTGTTCCTT 261529
                             v   ii    ivvi v  vii   v i v    vii  i  i   i  
C scaffold119|s       3986 CTTCCATCACTCTTTCGTACAACATCAACCTTGTTTCCAACGTATTCTTT 3937

  scaffold101|s     261530 CCTCCCACCTTCACATTTGCTCACAAATGCACTCTGTGAG---------- 261569
                            v  i         vi     i     v     i  ii i----------
C scaffold119|s       3936 CATCTCACCTTCACTCTTGCTTACAAAGGCACTTTGCAAATCCGATTCAA 3887

  scaffold101|s     261570 --TGTTTGATTTCCTTGGGGCATCTTGGTGCCAT-ATGTCATCAGACCAT 261616
                           --  i  v iv    iv  iii  iiiiv    v-        viv    
C scaffold119|s       3886 TCTGCTTCACATCCTCCGGATGTCCCAAAGCCAGAATGTCATCCACCCAT 3837

  scaffold101|s     261617 GACAGCATGATGGTCAACCTATCATTTTTCTATTCTCTAATGAAGTGAAG 261666
                               v   v ii i      ii    ii ------     vi  i i   
C scaffold119|s       3836 GACACCATTACAGCCAACCTGCCATTCCT------TCTAAGAAAATAAAG 3793

  scaffold101|s     261667 ACATGGATCTGGGTTGAATTGTTTGTAGCACATGCCCTTCACCTCCCTGA 261716
                                      vv   i  i i i    ivivv i i         i v 
C scaffold119|s       3792 ACATGGATCTGCCTTGGATCGCTCGTAGTTTCGGTCTTTCACCTCCTTCA 3743

  scaffold101|s     261717 CAAACACTTGGTAAAAATAATGTGCAGCTTGCTATGTGCCATAGAGAGGT 261766
                            v  vii   i  i   i    v  v       v   i     i vi  i
C scaffold119|s       3742 CCAAGGTTTGATAGAAACAATGAGCTGCTTGCTTTGTACCATAAATGGGC 3693

  scaffold101|s     261767 ATGTTGAGCAATGGCACTA-----------CTGACACAAA---TTTCAAT 261802
                            ii  v i  iiii   v -----------  vv  i i ---    v  
C scaffold119|s       3692 ACATTCAACAGCAACACAACATCCTCTCGGCTTCCATAGAATTTTTCCAT 3643

  scaffold101|s     261803 CCTATTGGACATCTCAATATGCACCTGCTTGTCATTGGTTAAGTTACCCT 261852
                           i i  iv ii iv     i    ii  i ivi       v  v  i    
C scaffold119|s       3642 TCCATCTGGTACATCAATGTGCATTTGTTCTCCATTGGTAAACTTGCCCT 3593

  scaffold101|s     261853 GTAGGTATGAACACTCCACAGCAACAGCAATGGCAACCCAGTATAGAATC 261902
                               iv   v  v   v   v   iiii            v v i     
C scaffold119|s       3592 GTAGAAATGCACCCTCAACATCAATGATAATGGCAACCCATTTTGGAATC 3543

  scaffold101|s     261903 ATGGATATTAGAGTTCATACAATGACCATGCAAATTGTATTTGGAGTAGT 261952
                               v  vi i   i  i------  i  i ii     i      v i  
C scaffold119|s       3542 ATGGCTAGCAAAGTCCAC------ACTATACGGATTGTGTTTGGATTGGT 3499

  scaffold101|s     261953 CACTGACACCTC-TTTGGA---------------TTTTCATCCAATTGCT 261986
                           i    iii vv -v   i ---------------  ii v     i    
C scaffold119|s       3498 TACTGGTGCAGCAATTGAATCAGAGTAGTAATGCTTCCCTTCCAACTGCT 3449

  scaffold101|s     261987 ---------TGACATTCATTCGTC-------TTTCTC-------TTCTT- 262012
                           --------- ii    v v  v  -------    i -------     -
C scaffold119|s       3448 CATACCCTCTAGCATTAAGTCTTCCACGACGTTTCCCATTTGTTTTCTTT 3399

  scaffold101|s     262013 -----TGCCCAAGTTGCGAACATGATCCAGGCATCCTTCGGTAGCTTGCT 262057
                           -----           iii       iivv     vi i  i ii  i  
C scaffold119|s       3398 TTCATTGCCCAAGTTGTAGACATGATTTTTGCATCACTTGGCAATTTACT 3349

  scaffold101|s     262058 GTAGGGCACCACCATAAACATTTCAAATTTCTCCAAAAACTT--GAATTC 262105
                            iii  i     vi     iiv ii       --i   v   --iv    
C scaffold119|s       3348 GCGAGGTACCACAGTAAACGCATTGAATTTCT--GAAATCTTTCATATTC 3301

  scaffold101|s     262106 ATTTTTAATCTCCTCTTCCCACGCCACTTTGTCTGGGATCCG-ATGGCTT 262154
                                                i  vi  i    i   v i  -  i    
C scaffold119|s       3300 ATTTTTAATCTCCTCTTCCCATGCAGCTCTGTCCGGGCTTCGCATAGCTT 3251

  scaffold101|s     262155 -CTTGTACTTTAATACCTTCAATTTGTTCATATTGGCAAACTCACCTCCA 262203
                           -      v  i vv  i       ii  vi i     i   i i      
C scaffold119|s       3250 CCTTGTAGTTCATGACTTTCAATTCATTGGTGTTGGCGAACCCGCCTCCA 3201

  scaffold101|s     262204 ATCTCATCCCCAACAAGGTCAAGCTTAATGCTTTCAGCTTTGGCCTCAAC 262253
                             ii  v    v     vv      ivi  v           --------
C scaffold119|s       3200 ATTCCAGCCCCTACAAGTGCAAGCTCCGTGATTTCAGCTTTG-------- 3159

  scaffold101|s     262254 AATGACCAGACCTCAACAATGACCAGTTCTGTTCTCACAATCAAATGGTG 262303
                              ---------   viiv  v   i     iiv ii vvvv i  ivi 
C scaffold119|s       3158 AAT---------TCATTGTTGTCCAATTCTGCCATTGCTTGGAGATATCG 3118

  scaffold101|s     262304 -GTTTCAGCAACCAAGACTGATACACCCATAATCTCAATCAGCATCT--C 262350
                           -i        i ii    i vi   i    v  i     i --    -- 
C scaffold119|s       3117 AATTTCAGCAGCTGAGACCGCCACATCCATCATTTCAATTA--ATCTTGC 3070

  scaffold101|s     262351 AGGTGGCTTCATAATTTGGCCTGATTGAGTCACAATAGCAGTTGGAATAA 262400
                           v   v i    iv   i i  v   i    ii viv    i  v  i i 
C scaffold119|s       3069 TGGTTGTTTCACCATTCGACCAGATCGAGTTGCTGAAGCAATTTGAGTGA 3020

  scaffold101|s     262401 CAGCCTCTCCTTCT 262414
                                  i   v  
C scaffold119|s       3019 CAGCCTCCCCTGCT 3006

Matrix = 20p43g.matrix
Kimura (with divCpGMod) = 38.28
Transitions / transversions = 1.82 (189/104)
Gap_init rate = 0.05 (49 / 984), avg. gap size = 2.29 (112 / 49)


3929 31.50 7.88 3.85 scaffold101|size565204 262556 265107 (299370) C scaffold119|size395038_(dbseq-nr_535)_[319679,324762]#LTR/Copia (2243) 2841 191 m_b1377s001i35 952

  scaffold101|s     262556 AAGAATTGT-CCAT-TGTTTGCTCAAAGTACATTATCCCTTTGTGCAGAT 262603
                              i     -i   -  v i vvi         i-- vi  ii v  i  
C scaffold119|s       2841 AAGGATTGTATCATGTGGTCGGGTAAAGTACATC--CGTTTCATCCAAAT 2794

  scaffold101|s     262604 GATATTGCAAGTGGTATCGATTCAGTTTGTTGCCAGATCCCTCCAATT-- 262651
                             i  ii i   i  vv v i  vi         i      v --   --
C scaffold119|s       2793 GACATCACGAGTAGTTACCACTCCATTTGTTGCCGGATCCCAC--ATTCG 2746

  scaffold101|s     262652 ATCACTGTCAGATTCCCTCTCACTTGGATACCTGATACCTATCATTTTGA 262701
                            v    i     i  i  v iivv      v ii i vvi     i ii 
C scaffold119|s       2745 AACACTATCAGACTCTCTGTTGGATGGATAACCAACAAACATCATCTCAA 2696

  scaffold101|s     262702 CTCCATTATCCTTGGCTTTAGCTTTGCCATCGGGACTGTTT----TGACA 262747
                           i    iv   ------ ii  v          v i ii i ----ii   
C scaffold119|s       2695 TTCCACGATC------TCCAGATTTGCCATCGCGGCCATCTGACACAACA 2652

  scaffold101|s     262748 CTGGACATGCTCCAGACTCTTGAGATAATACTAGTCCTGTT---ATTTCA 262794
                            i  vivii i   vii   -i    -- vvi  i  v   ---    v 
C scaffold119|s       2651 CCGGCTTCACCCCATGTTCT-AAGAT--TCACAGCCCAGTTTGGATTTGA 2605

  scaffold101|s     262795 TCTTGAATATATG----TCGGCTTGGGTTGCATTCTTCCATCTGGCCATC 262840
                            -   v v i   ----  v-    --     v    vivv  vi ii i
C scaffold119|s       2604 T-TTGTAGACATGGAAATCC-CTTG--TTGCAGTCTTGTTGCTTACTGTT 2559

  scaffold101|s     262841 -CAACCCTTAAACCATCCAGTTTTGTCATGCATTTTGTTGCTTCAACTGC 262889
                           -iv     v ii  i  v    v   viii     vi v       ii  
C scaffold119|s       2558 GTCACCCTGAGGCCGTCAAGTTGTGTAGCACATTTGATAGCTTCAATCGC 2509

  scaffold101|s     262890 AGTCTCGATGCAAA-GTCAT-ACTAACATGTGTAGCCCTCATCATGGATC 262937
                           viv  i viv i  -i    - vv  i     i     i      i v  
C scaffold119|s       2508 CAACTTGCCCCGAACATCATCAGGAATATGTGCAGCCCCCATCATAGCTC 2459

  scaffold101|s     262938 TTGCCTTGCTTGTAATGTATGGAAAAGAC-GCTCAGCCAAATTATTGTGT 262986
                                    iv i   i        v vi- i           i  i  i
C scaffold119|s       2458 TTGCCTTGCCGGCAATATATGGAAATGCTAGTTCAGCCAAATTGTTATGC 2409

  scaffold101|s     262987 TATGGTGTCACATGTGAAATGAACTTGAAGTCCAGATATTGCAGA----- 263031
                            i      vv  i v   i i    ii  i    vvvi     i -----
C scaffold119|s       2408 TGTGGTGTATCACGAGAAGTAAACTCAAAATCCACTGGTTGCAAAGGCTT 2359

  scaffold101|s     263032 --AGT-GACCATGTCACCCCAGAGGTTCTGTGACTCTTTGTATTCTACTT 263078
                           --   -   vv  i  v i --- i  i viii        vi   v vv
C scaffold119|s       2358 CCAGTCGACATTGCCAACTC---GATTTTCCAGCTCTTTGTTCTCTCCAG 2312

  scaffold101|s     263079 CCAAATCAAGCTTCGTGATTCTGATCAAAACGCCCATATT-TTTCATGTT 263127
                             ii   v i ivvi v   vvi  iii  i   - iii -      v  
C scaffold119|s       2311 CCGGATCCAACCGAATTATTGAAATTGGAATGCC-ACGCTGTTTCATTTT 2263

  scaffold101|s     263128 GTGCAAGAACTCACACATACTCTCCACCATTCCTTTCTTTGTTGGCACAA 263177
                                v         vi i vi  i        i  i        iii  
C scaffold119|s       2262 GTGCATGAACTCACAGGTGCGTTCTACCATTCCCTTTTTTGTTGGTGTAA 2213

  scaffold101|s     263178 AGGCACACCATTTCTTGCCAGTGGCCTTGTTGACAATTGACCTCCTCCAC 263227
                             v i v   i     v        i ii iv  i i -    --     
C scaffold119|s       2212 AGTCGCTCCACTTCTTTCCAGTGGCTTCATCCACGACT-ACCT--TCCAC 2166

  scaffold101|s     263228 CACTTGTTCATGAGCTAAAACTCAAAACCATCAATCTATCTTGCAC---- 263273
                             i       vi    vi     vi  i    --- v -    v i----
C scaffold119|s       2165 CATTTGTTCAAAAGCTCGAACTCTGAATCATC---CGA-CTTGGATATAG 2120

  scaffold101|s     263274 TGACCTTGGACAGGTCCAAGTAGACTCTCCCTCCAGGAGTCCTTGCCTTG 263323
                                                                 ii v       i
C scaffold119|s       2119 TGACCTTGGACAGGTCCAAGTAGACTCTCCCTCCAGGAACCGTTGCCTTA 2070

  scaffold101|s     263324 AAAGCTGTACTTTC-CTGTTCAAGTGTTTCTGCTT-------------GC 263359
                           ii            -i iiv  v  v         -------------  
C scaffold119|s       2069 GGAGCTGTACTTTCTTTACACACGTTTTTCTGCTTTGCCTTTGCCTTAGC 2020

  scaffold101|s     263360 AC--TGAAGAAAGAGCATGAGTGTGGTGCACTA--AAGCATGCAACCAAG 263405
                             --  i   v  i  v       -- v v v --i  iv v        
C scaffold119|s       2019 ACAATGGAGACAGGGCTTGAGTGT--TCCTCGAGTGAGTTTCCAACCAAG 1972

  scaffold101|s     263406 TTCCTCTTCAGTTATCCTTGTTGACTCTTGATCTTCATCTCCCACAAGTC 263455
                              i vvv     v             i v   vi   v     vv i i
C scaffold119|s       1971 TTCTTGAGCAGTTTTCCTTGTTGACTCCTCATCACCATGTCCCAATAATT 1922

  scaffold101|s     263456 CATGTG-TTCTTGAGTATTCCATTTTT-CTCAGGCAACCTTTAG----GA 263499
                               i -i i    ii   -       -i  ---    v- i  ----ii
C scaffold119|s       1921 CATGCGCCTTTTGAACATT-CATTTTTGTTC---CAACA-TCAGTGCAAG 1877

  scaffold101|s     263500 CCGCATCCACATTCGCATCTCAAACAAACCAACATGCAACAATGGCCACA 263549
                                iv     ii   iiv i      i i        vi      v  
C scaffold119|s       1876 CCGCACACACATCTGCACTACGAACAAATCGACATGCAAAGATGGCCCCA 1827

  scaffold101|s     263550 TGGGTCATAGCCCATAACACATAACAATTATAATATTAAAATGTATAACT 263599
                           i i i i i ---i  v   -----------i    i     v   v  i
C scaffold119|s       1826 CGAGCCGTGG---GTATCAC-----------GATATCAAAATTTATCACC 1791

  scaffold101|s     263600 CCACTGTGATC-TTGATGAGTGTAGTAC--ACTGCATT-TTGGATGTGAT 263645
                               iiivvi -  vi     i ii v --i       -iii  v  i  
C scaffold119|s       1790 CCACCACTTCCATTTGTGAGTATGATCCCGGCTGCATTCCCAGAGGTAAT 1741

  scaffold101|s     263646 GATCCAGCCATTGCAAAGTGGCTGCATCAGGCTGATCAGGTTG-AATTCA 263694
                            v       ii        i  i ii   i        ii   -      
C scaffold119|s       1740 GCTCCAGCCGCTGCAAAGTAGCCGTGTCAAGCTGATCAAATTGAAATTCA 1691

  scaffold101|s     263695 ATGTCCCGTTGTTGTTCATAACAGTTACCATCACCATCAACTCAAATGTT 263744
                           iiv ii i    vi    i v      vii ii iv   v i v      
C scaffold119|s       1690 GCTTTTCATTGTAATTCACATCAGTTAATGTTGCTTTCATCCCCAATGTT 1641

  scaffold101|s     263745 TCATCTTGTGTCACAAATGATGATCCTA-ATG--AATGGTAGTGATTGCC 263791
                           i     i   i       --   i vv - i --      iv vi     
C scaffold119|s       1640 CCATCTCGTGCCACAAAT--TGACCAGACACGTCAATGGTGCTTGTTGCC 1593

  scaffold101|s     263792 TTTACT-TGTTTCTGGTGCAACCAAGGC-TGCATTTCCAATTGATCACTA 263839
                             i   -iv i  i    ii        -    i v    vivi  v  v
C scaffold119|s       1592 TTCACTGCCTCTCCGGTGTGACCAAGGCTTGCACTGCCAAACTGTCTCTC 1543

  scaffold101|s     263840 ATTCATAGTGCCC----TGTTGT-----------CT---CCTGCCAGTGT 263871
                           i    i  i    ----      -----------  ---ivi     v  
C scaffold119|s       1542 GTTCACAGCGCCCATTTTGTTGTTAGTAGAATGACTTGATGCGCCAGAGT 1493

  scaffold101|s     263872 TGACAATCCACACATCACATCTGTGGAGCACCTAAAGAGGCATCTGCATA 263921
                           iiv i     i ii    v iii ii    ii v  iivi   iv i ii
C scaffold119|s       1492 CACCGATCCATATGTCACTTTCATAAAGCATTTCAAAGCACATTGGTACG 1443

  scaffold101|s     263922 TTGAGCTTCACTGCCAAAACTTCAGCCCTGTCACAGATAAGCATG---TC 263968
                            iv     ii i  ii v       ii ivi  iv v  iv ii ---  
C scaffold119|s       1442 TCCAGCTTTGCCGCTGACACTTCAGTTCCTCCATTGCTAGCCGCGCTTTC 1393

  scaffold101|s     263969 CAATATCCCATTTGCATACCAGTGATGCTAATCTAGAGTCAAACA-CATG 264017
                              -i iv  --   v i  vi ivi  vi     v  v   i  - i  
C scaffold119|s       1392 CAA-GTTACA--TGCTTGCCCATATCGCGGATCTACAGACAAGCACCGTG 1346

  scaffold101|s     264018 AAAAATACTGCTAATTTTTGTTGGTCTCCTCCGTACTTGCCAGAACTGTT 264067
                           -     v     v   vvvi ii vi      ii v    i  v  vi  
C scaffold119|s       1345 -AAAATCCTGCTCATTAGAATCAGGTTCCTCCACAGTTGCTAGCACAATT 1297

  scaffold101|s     264068 GTAAAGCTGTCTCCGGCTGCTTTGTCTTTACTGA-TGTATCATTGAACCA 264116
                           viv vi   ii   i    i  ivi i  vi  i-iivi  v   v    
C scaffold119|s       1296 TCCACACTGCTTCCAGCTGTTTCCCCCTTCTTGGCCAGGTCCTTGTACCA 1247

  scaffold101|s     264117 TTGAGGAGCTTTCATGCGGGTGTTTCTTCCAGCAGTATGCATCAGTGTAT 264166
                             vi  v  i  -i vv   vii  i     i    vv          i 
C scaffold119|s       1246 TTTGGGTGCCTT-GTCAGGGAACTTTTTCCAACAGTCAGCATCAGTGTGT 1198

  scaffold101|s     264167 CTCTTCTTTCCATGCCCAAGCTGTATTTCTTTTTAAATCCAGAACCTGGC 264216
                            iv ii      -- vvi i  ii i      ii i       v  v ii
C scaffold119|s       1197 CCATCTTTTCCA--CAGGAACTACACTTCTTTCCAGATCCAGATCCAGAT 1150

  scaffold101|s     264217 ATGCCTTGCCT---TTTGCTT---GGGCAGTCCCTGCA--TGTG---TGC 264255
                           viv     ii ---     v ---     i   i   i--    ---   
C scaffold119|s       1149 CCCCCTTGTTTGGCTTTGCGTACCGGGCAATCCTTGCGCTTGTGTCCTGC 1100

  scaffold101|s     264256 CATTCTTCTTGCAGTGTCCACAGACACTACCAAGAGTAAACCTCACACAA 264305
                            -  i          ii     i    i ii  i vi vv i ii   vv
C scaffold119|s       1099 C-TTTTTCTTGCAGTACCCACAAACACCATTAAAATCACCCTTTGCACTT 1051

  scaffold101|s     264306 TATGTGCTAGCTAAGTGTACCTCCTTATCACATTCCTTGCCATATTTGCC 264355
                            vv ii  i ii  v           v  -----   ------- i i  
C scaffold119|s       1050 TCAGCACTGGTCAATTGTACCTCCTTCTC-----CCT-------TCTACC 1013

  scaffold101|s     264356 ATCCAGATATGGGGCTACCTTGG--CCCTTTGTGGGCCCTTGTACAGTTT 264403
                              viviiiv  v  vv vi   --       iii i v   i  vv  i
C scaffold119|s       1012 ATCGGCGCGAGGTGCATCACTGGTACCCTTTGCAAGTCGTTGCACTTTTC 963

  scaffold101|s     264404 CAATTCAAATTATGTTTCA-AG-TTGCTTTGAAGTCATTGGG-TGCACT- 264449
                               --------       -  - i    ii  i  -   i -  i  i-
C scaffold119|s        962 CAAT--------TGTTTCACAGATCGCTTCAAAATC-TTGAGTTGTACCA 922

  scaffold101|s     264450 GCAAGATGTTGCAAG---ATGTTTGAATACA------CCTTG-------- 264482
                             v i          ---  i    v     ------i    --------
C scaffold119|s        921 GCCAAATGTTGCAAGATCATATTTGCATACAGTGGGTTCTTGCATTTCTT 872

  scaffold101|s     264483 ---CATGATTTTGAACAAATCAATTTCAAGCTTGATCATCTCAAATTGCA 264529
                           ---     ii    v   v   i v  viii  iii  i       i vi
C scaffold119|s        871 GGCCATGACCTTGATCAATTCAGTATCCGATTTAGCCACCTCAAATCGGG 822

  scaffold101|s     264530 CCTTGACTGGAACGATGTCATTGCTATAATCAAATACATTGTCAAACTTG 264579
                             v v  ivv  ii         ivi  i    v i i    ii      
C scaffold119|s        821 CCGTCACCCCAATAATGTCATTGTAGTAGTCAATTGCGTTGTTGAACTTG 772

  scaffold101|s     264580 ACCGTGTCAAGTTCCTGGTCAGGATAAATT-ATCTCTGCCCTCGTGTTGA 264628
                              v v     i  i  i  ----i  v i-     v  v   iii i v
C scaffold119|s        771 ACCTTCTCAAGCTCTTGATC----CAACTCAATCTCAGCACTCACATCGC 726

  scaffold101|s     264629 -TGGCTGTGCATTTCTGTTTTAAATTCTCATCCTTTCAGTAGGCCTTCCT 264677
                           -     -    i        i i v i  ivivviv ii  i       i
C scaffold119|s        725 TTGGCT-TGCACTTCTGTTTCAGAATTTCGATGACACGATAAGCCTTCCC 677

  scaffold101|s     264678 TTTCATAAAGGCCAAGCTTGCAGTCTTGTTGAT-----CAAGATCA---- 264718
                           i v iv   iv viv   ii       v v   -----     i  ----
C scaffold119|s        676 CTGCGGAAAATCAGTGCTCACAGTCTTTTGGATCACAGCAAGACCATGAC 627

  scaffold101|s     264719 --------ATACACAATACTATGCAT-GCCAAATTGTGCTTATTT-CCAT 264758
                           --------  v v    iii   -  -    i v  i i  i   -   -
C scaffold119|s        626 TTGAAGTCATTCCCAATGTCATG-ATAGCCAGAATGCGTTTGTTTGCCA- 579

  scaffold101|s     264759 TCTATAGCTTCCTCAGAAGCTTTACAGCGATACCATTGGTCACCTGATCA 264808
                           vv  i ii  i   vviv     v  v i v i  v i  viiiv v vi
C scaffold119|s        578 GGTACAATTTTCTCTTGCGCTTTTCATCAAGATCAGTAGTGGTTGGTTGG 529

  scaffold101|s     264809 ATCACTTTGAAATCCGATTTTGCAGGACACCTTGCCATCATTTTTGCATC 264858
                            vii v ii  v  v  i  v iv     viiv i   iiivv i v   
C scaffold119|s        528 AGTGCATCAAATTCAGACTTGGTTGGACAGTCAGTCATTGCAATCGAATC 479

  scaffold101|s     264859 CATCAAATTTCCACATTCATAAAGCTTGGCCAATTGTG-CAATCTGCACC 264907
                              iivi iv     v    i vi  i      -  i -       i---
C scaffold119|s        478 CATTGCGTCACCACAGTCATGATACTCGGCCAA-TGCGCCAATCTGT--- 433

  scaffold101|s     264908 ATAACAATATATATTG-GCAAGA---------------------TGTGAC 264935
                           ---i   v   i  i -i     ---------------------  vi  
C scaffold119|s        432 ---GCAAGATACATCGCACAAGACTCCACCTTCCCATCCCACTTTGGAAC 386

  scaffold101|s     264936 -----AAATGCTCCTTGTTGCACATTTTAT-CTCA----CTTTACAATT- 264974
                           -----       ii i v v  v   ivi -    ----   iv iv  -
C scaffold119|s        385 AGTCGAAATGCTTTTCGATTCAGATTCGGTACTCATAATCTTCTCGTTTT 336

  scaffold101|s     264975 -ACTC--TTTATTCTGCAGGATCA------ATTCTATGAATGTCAAAGAT 265015
                           -i  i--  v     -  v     ------    i i    -  -     
C scaffold119|s        335 GGCTTCGTTAATTCT-CACGATCAAGCTCAATTCCACGAAT-TC-AAGAT 289

  scaffold101|s     265016 GCTTT---CTGTTTG------TTCTGCAGAAATCA-GTACAACACAGAAG 265055
                           v  ii---i      ------   i i-----   -     i     v i
C scaffold119|s        288 TCTCCGAGTTGTTTGGTTTATTTCCGT-----TCAAGTACAGCACAGTAA 244

  scaffold101|s     265056 TTTTATTTTC-TGTTATACTTTGAAGTATGTTGGAAGTCTCCACATTGTC 265104
                             iv i  i -   ii     i                v   iv   v  
C scaffold119|s        243 TTCAACTTCCTTGTCGTACTTCGAAGTATGTTGGAAGTGTCCGAATTCTC 194

  scaffold101|s     265105 TTG 265107
                           i  
C scaffold119|s        193 CTG 191

Matrix = 20p43g.matrix
Kimura (with divCpGMod) = 38.18
Transitions / transversions = 1.71 (488/285)
Gap_init rate = 0.07 (171 / 2551), avg. gap size = 1.77 (303 / 171)


259 22.59 11.76 1.06 scaffold101|size565204 265407 265491 (298986) C genome_9_11612#DNA (117) 314 221 m_b1377s001i36 955

  scaffold101|s     265407 TTTCCCTGTTTACTTCAAATTAGCCCACATTGTACC------GC----TC 265446
                             v    i        i iv   v - i        ------  ----  
C genome_9_1161        314 TTACCCTATTTACTTCGAGGTAGGC-ATATTGTACCCCTCCCGCCCTTTC 266

  scaffold101|s     265447 ACCTCCTGTGCTCATCCATGATATCTACCTATTCACACTGTGCGC 265491
                              ii ii            v i  i   iv i   vv       
C genome_9_1161        265 ACCCTCCATGCTCATCCATGCTGTCCACCCCTCCACCATGTGCGC 221

Matrix = 20p43g.matrix
Kimura (with divCpGMod) = 25.91
Transitions / transversions = 1.71 (12/7)
Gap_init rate = 0.04 (3 / 84), avg. gap size = 3.67 (11 / 3)


791 25.19 8.92 6.43 scaffold101|size565204 265954 266424 (298053) rnd-5_family-390#Unknown 3114 3595 (14121) m_b1377s001i37 956

  scaffold101|s     265954 GCGGTTGTTTGTGCTATTTGCCTTCAACAATGACTTTCCAGAAGAGGAAT 266003
                            i i  v      - vi   viv   v   ---         ??i  vv 
  rnd-5_family-       3114 GTGATTTTTTGTG-TCCTTGATGTCATCAA---CTTTCCAGANNGGGCTT 3159

  scaffold101|s     266004 AACTAATTTTCTTCCTTTTCAAACAACACATTGAGGAATATTCTGCATGA 266053
                             v v  vii    vvv           v    v   v      i   v 
  rnd-5_family-       3160 AAATTATACCCTTCGAGTTCAAACAACAAATTGTGGATTATTCTACATCA 3209

  scaffold101|s     266054 ---GCCCAC--CATGGAACTGTTCATACCATTGGATCTGCCTAATAAATG 266098
                           ---? i   --   ---  vvi   v        i vviv         v
  rnd-5_family-       3210 TTTNCTCACATCAT---ACACCTCAGACCATTGGGTGAAGCTAATAAATT 3256

  scaffold101|s     266099 GAATTGGCATCTCCGTGTCTTAACATCATGTCTCATTCTTTCTATTACAT 266148
                             i v   v  ii ivi  v  -----  i v             v  - 
  rnd-5_family-       3257 GAGTAGGCTTCCTCAAATCGTA-----ATATATCATTCTTTCTATAAC-T 3300

  scaffold101|s     266149 GA---CAATTAATTGTTCAATAAGGATAATAGGCTGGAATGGGGACAATT 266195
                             ---v v  v         iv ii   v i  v      v         
  rnd-5_family-       3301 GAGTGGATTTCATTGTTCAACCAAAATATTGGGATGGAATTGGGACAATT 3350

  scaffold101|s     266196 G-------AAATTTTATTTGTCATTGATTGAGTTTTCAGTCTATTCAAAA 266238
                            -------ivi   i ?    ?ii       ?     i    v   ii--
  rnd-5_family-       3351 GGCGTCGCGCGTTTCANTTGTNGCTGATTGANTTTTCGGTCTCTTCGG-- 3398

  scaffold101|s     266239 TACTTTAGTCTTGTTGTTTGCAGAATTTTTAGAGGAAATTACAAACAACT 266288
                           - i iv    i     iivv  - i v   i -------     v   --
  rnd-5_family-       3399 -ATTCGAGTCCTGTTGCCATCA-AGTATTTGG-------TACAATCAA-- 3437

  scaffold101|s     266289 TCTTGTAAA-GAGC-----------CAAAAA--------------TACTC 266312
                                 i  -  i -----------i     --------------  ii 
  rnd-5_family-       3438 TCTTGTGAATGAACGTNTGTATGAATAAAAAACATTATGACACTTTATCC 3487

  scaffold101|s     266313 ACTGATTCATTTATGTTGATAAAAAACTCATGGGATTTTTTAGTGACCAC 266362
                               ?  i   i  v   vii      vv  v --     ? v i--  i
  rnd-5_family-       3488 ACTGNTTTATTCATTTTGTCGAAAAACAAATTG--TTTTTNACTA--CAT 3533

  scaffold101|s     266363 TATGAGGTTCACAATGACTCTTTTGCA-TTTTTGCAAGATTTATCATGCG 266411
                           i v         i v ii      -  -    i  i ?    v     i 
  rnd-5_family-       3534 CAGGAGGTTCACGAAGGTTCTTTT-CACTTTTCGCGANATTTTTCATGTG 3582

  scaffold101|s     266412 TAAGGGTGTGTAC 266424
                               ?i  ii   
  rnd-5_family-       3583 TAAGNATGCATAC 3595

Matrix = 20p43g.matrix
Kimura (with divCpGMod) = 28.99
Transitions / transversions = 1.09 (58/53)
Gap_init rate = 0.08 (39 / 470), avg. gap size = 1.87 (73 / 39)


554 30.62 11.75 1.64 scaffold101|size565204 269934 270265 (294212) rnd-1_family-973#Unknown 335 699 (134) m_b1377s001i38 957

  scaffold101|s     269934 CATTGTCATTTGCAAAAGACTTTTCAGAACTATCACTGTTGTCAGAGTCA 269983
                              iii     v  i vivv i?           ----  v --  v   
  rnd-1_family-        335 CATCACCATTTTCAGACATATCNTCAGAACTATC----TTCT--GATTCA 378

  scaffold101|s     269984 TCAGGAATACCCTGTTCTTCTCCGTTGTTTTTGCATATAG------TTC- 270026
                                v  v   i       vivi ii i?ivv v   i ------   -
  rnd-1_family-        379 TCAGGTATCCCCCGTTCTTCATAATCATCNCGTCCTATGGCCAGGATTCT 428

  scaffold101|s     270027 ATATATTATTGGCCAAATAGCTGACACCCCTGGCTTGGTCATTGTACAAT 270076
                             v ii   iv     iviv  i i ii  vv  vi i    vi    vi
  rnd-1_family-        429 ATCTGCTATCTGCCAAGAGCCTAATATTCCGTGCACGATCATGATACACC 478

  scaffold101|s     270077 TTGCCAGGATGGGTGACACTGGAAAATACTTCCACAACTAAAATAGAGAG 270126
                                v   i i  i   vii      i    vv  i i    iv vv  
  rnd-1_family-        479 TTGCCTGGACGAGTAACAACAGAAAATGCTTCACCAGCCAAAACTGTCAG 528

  scaffold101|s     270127 TATT-CATGGGAAATCATCACAATTGGTC---GGAACA---AATG---TA 270166
                            v  -    i i  ivivi    vv    ---i     ---    ---  
  rnd-1_family-        529 TCTTGCATGAGGAACAGATACAAAGGGTCTGAAGAACAGGTAATGAGGTA 578

  scaffold101|s     270167 -----------GTC-----------TTTTGCTTCCACCACAAAACTACTC 270194
                           -----------   -----------     i      v i v   v    
  rnd-1_family-        579 AAAGGACTTGGGTCGATGACCAATTTTTTGTTTCCACGATACAACAACTC 628

  scaffold101|s     270195 CACCCTCTCTCCCACTGCATTTCTCTCTTACTAATTTGCTTTGTCTAACA 270244
                            v        v        ii       v    v  ii  vvii  i   
  rnd-1_family-        629 CTCCCTCTCTACCACTGCACCTCTCTCTGACTATTTCACTGGACCTGACA 678

  scaffold101|s     270245 TAGGATATCTGTGGAACATCT 270265
                           v v  i   ii    i     
  rnd-1_family-        679 AACGACATCCATGGAGCATCT 699

Matrix = 20p43g.matrix
Kimura (with divCpGMod) = 38.59
Transitions / transversions = 1.22 (55/45)
Gap_init rate = 0.04 (14 / 331), avg. gap size = 3.21 (45 / 14)


746 28.93 8.14 6.94 scaffold101|size565204 270965 271406 (293071) rnd-1_family-1144#Unknown 12 458 (1) m_b1377s001i39 958

  scaffold101|s     270965 CTTCTGTGAGTGAGTAGTCATGGATAGGGTTGAGGTTGACATGCTTGCCT 271014
                                 ii vi    iv    v   i       v v   vi       - 
  rnd-1_family-         12 CTTCTGCAATCGAGTGTTCATTGATGGGGTTGACGGTGAGGTGCTTGC-T 60

  scaffold101|s     271015 CATGCTCACTGCACTTTTTACAATGGACAGGGGGAGATGTGGGAGGGGGA 271064
                            v vi i  vv i   i    ---------  v    ------     i 
  rnd-1_family-         61 CTTTTTTACGTCGCTTCTTAC---------GGTGAGA------AGGGGAA 95

  scaffold101|s     271065 GACATGGGGGGAGGCACGTCAGGAGGAGGGTAAGTGTCTGCA-----TAG 271109
                                          i i    v    i   v ? v  v  i-----  i
  rnd-1_family-         96 GACATGGGGGGAGGCGCATCAGTAGGAAGGTCANTTTCGGCGTCGTTTAA 145

  scaffold101|s     271110 GTTGG----AG-----GGGGTGCGATCATCTGCCTTGGTAGCATTCTATT 271150
                            v   ----  -----   v   v  v  iv v  iv iv ii v v   
  rnd-1_family-        146 GGTGGTATCAGCCATAGGGTTGCCATGATTGGGCTCTGCCGTGTGCGATT 195

  scaffold101|s     271151 TAGTAGCATCAGCCATGGTGTTTGGAGATTATATGGGTGTAATATGAGTA 271200
                            i v v v  i        ?v      iv vi i  viv  v vi  v v
  rnd-1_family-        196 TGGAATCCTCGGCCATGGTNGTTGGAGGATTCACGGTCTTACTTCGATTT 245

  scaffold101|s     271201 ATAGAGACAGCAGCATCAATACACTGATAACTGTCCAAATGAAAGTGCAC 271250
                             i i iiii iv   v   i  v   v    v  i vi         --
  rnd-1_family-        246 ATGGGGGTGACGCCATGAATGCAGTGAGAACTTTCTACGTGAAAGTGC-- 293

  scaffold101|s     271251 CAAAATGGTAACAATGCATTTTGGCT--ATGTGGCATGTCTTCAATGGCA 271298
                           --------- i vvi       ii i--   ii -   i --     i  
  rnd-1_family-        294 ---------AGCTTCGCATTTTAACCAAATGCAG-ATGCC--CAATGACA 331

  scaffold101|s     271299 GGAGTGCATGAGAAAGT-------------------TTTTGAGAAAAGAT 271329
                           i  i    i i   i  -------------------          i   
  rnd-1_family-        332 AGAATGCACGGGAAGGTTTGGGCAAAGCGAGAAACATTTTGAGAAAGGAT 381

  scaffold101|s     271330 TTCATTAATAACATGGGAGTGATAATAATACATTCATGTCTGTATGCAAA 271379
                           vivv  v i    iiv   i iv     v      i          -   
  rnd-1_family-        382 ACATTTCACAACACATGAGCGGGAATAAAACATTCGTGTCTGTATG-AAA 430

  scaffold101|s     271380 T-CATAGTTGGCGCATATATTCTATGTT 271406
                            -      i i i i    v v  i   
  rnd-1_family-        431 TACATAGTCGACACGTATAATGTACGTT 458

Matrix = 20p43g.matrix
Kimura (with divCpGMod) = 31.52
Transitions / transversions = 1.20 (65/54)
Gap_init rate = 0.08 (37 / 441), avg. gap size = 1.81 (67 / 37)

423 25.42 0.84 0.84 scaffold101|size565204 271310 271428 (293049) rnd-1_family-1065#Unknown 1 119 (0) m_b1377s001i40 958

  scaffold101|s     271310 GAAAGTTTTTGAGAAAAGATTTCATTAATAACATGGGAGTGATAATAATA 271359
                               vv          i   vivv  v i    iiv   i iv     v 
  rnd-1_family-          1 GAAACATTTTGAGAAAGGATACATTTCACAACACATGAGCGGGAATAAAA 50

  scaffold101|s     271360 CATTCATGTCTGTATGCAAAT-CATAGTTGGCGCATATATTCTATGTTAC 271408
                                i          -    -      i i i i    v v  i   v 
  rnd-1_family-         51 CATTCGTGTCTGTATG-AAATACATAGTCGACACGTATAATGTACGTTTC 99

  scaffold101|s     271409 CAATTTGGCTACAAGTAGCT 271428
                            iv  i     i  i     
  rnd-1_family-        100 CGTTTCGGCTATAAATAGCT 119

Matrix = 20p43g.matrix
Kimura (with divCpGMod) = 23.45
Transitions / transversions = 1.31 (17/13)
Gap_init rate = 0.02 (2 / 118), avg. gap size = 1.00 (2 / 2)


2434 19.51 3.64 0.39 scaffold101|size565204 271687 272180 (292297) C genome_4_3041#DNA (1) 513 4 m_b1377s001i41 959

  scaffold101|s     271687 GCAAGACATGCAACTTTGCCAATTTTGTGGCAATTGGTTGATATTTGG-C 271735
                                   v                 vv          i    v    - 
C genome_4_3041        513 GCAAGACAGGCAACTTTGCCAATTTTTAGGCAATTGGTCGATAGTTGGTC 464

  scaffold101|s     271736 AATAGTAGTTTTTGTCGATAGTTGTCAATAGCCTCTCCACCAGCCAGAGT 271785
                           i   v --    v  i      v  ii       v  v      i     
C genome_4_3041        463 GATATT--TTTTGGTTGATAGTGGTTGATAGCCTGTCGACCAGCTAGAGT 416

  scaffold101|s     271786 TGACATTTTGCCCTTCTAATGACTTTTTGGTCAACATCAGTCAATATAAA 271835
                           ii i    i         v            ii        ii    v  
C genome_4_3041        415 CAATATTTCGCCCTTCTATTGACTTTTTGGTTGACATCAGTTGATATTAA 366

  scaffold101|s     271836 TGGCTTTTGTCTTTTACACTTGTCAATATATGGACCACAAAATTGATAAT 271885
                             i       i     i       i    i vi                 
C genome_4_3041        365 TGACTTTTGTTTTTTATACTTGTCGATATGTCAACCACAAAATTGATAAT 316

  scaffold101|s     271886 GTCGACAAGTTATGAAGAGGTCAATGTTTGGTCA-----------GTATC 271924
                           i i       v              iv       -----------    i
C genome_4_3041        315 ATTGACAAGTGATGAAGAGGTCAATAGTTGGTCAACTGTTGGTATGTATT 266

  scaffold101|s     271925 TTGTCATAACCTTCTGCAACACTTGACATTTGGTGGATAGTTGGTAGAGA 271974
                           v ii              i      v  v     v          v    
C genome_4_3041        265 GTACCATAACCTTCTGCAGCACTTGCCAATTGGTTGATAGTTGGTCGAGA 216

  scaffold101|s     271975 CCACTAGTCAAACATATCAACTAGCCCAGTTGACAACAACAAT--AAAAA 272022
                            v v i   i vv    ii   vi      i     i vi   --     
C genome_4_3041        215 CAAGTGGTCGATAATATTGACTCACCCAGTCGACAATATTAATGAAAAAA 166

  scaffold101|s     272023 GACAACATTTTGCCA--CTACAGACATTTTAGTTGACAT-TGTCAATACT 272069
                            v   i        v--   ivi ii    i  ii   i-v     i i 
C genome_4_3041        165 GTCAATATTTTGCCCTTCTATCAATGTTTTGGTCAACACAAGTCAACATT 116

  scaffold101|s     272070 ATCAACTATGTAGTCAACACTATTAACA-TTTTCGATCCCCTTGATAAAT 272118
                             ii          ii i      i   -     i     v ii      
C genome_4_3041        115 ATTGACTATGTAGTTGATACTATTGACATTTTTCAATCCCATCAATAAAT 66

  scaffold101|s     272119 AGTTGACCACATAGATACAAGGGCCACAGTTGACCAATTTTTGGCAATGT 272168
                           i     iv  i       vv  v v i                    v  
C genome_4_3041         65 GGTTGATAACGTAGATACTTGGTCGATAGTTGACCAATTTTTGGCAAAGT 16

  scaffold101|s     272169 TGCCAGTCTTGC 272180
                               v       
C genome_4_3041         15 TGCCTGTCTTGC 4

Matrix = 20p43g.matrix
Kimura (with divCpGMod) = 21.16
Transitions / transversions = 1.59 (59/37)
Gap_init rate = 0.02 (8 / 493), avg. gap size = 2.50 (20 / 8)


2213 8.44 2.60 0.00 scaffold101|size565204 272233 272540 (291937) rnd-4_family-807#LTR/Gypsy 300 615 (0) m_b1377s001i42 960

  scaffold101|s     272233 AATCAACCATAATAACTACAGGGTTCAAACATA-CATATTCAATTGAACA 272281
                                     i           i          -                
  rnd-4_family-        300 AATCAACCATGATAACTACAGGATTCAAACATAACATATTCAATTGAACA 349

  scaffold101|s     272282 TATACAATAAGGACCAAACAATATTGAGTGGGGGAAGTGATCATTGGAAT 272331
                            i?i    ?              v             v   i  v    i
  rnd-4_family-        350 TGNGCAATNAGGACCAAACAATAATGAGTGGGGGAAGGGATTATAGGAAC 399

  scaffold101|s     272332 GGTGTAACAAATAAAAATCCAACGACAAACTATAGAGTTCATAACTGTTT 272381
                                            ?     v              v        i  
  rnd-4_family-        400 GGTGTAACAAATAAAAANCCAACCACAAACTATAGAGTGCATAACTGCTT 449

  scaffold101|s     272382 TGGCAATTTGTTGCTTAA-------TTACTGGATGTAATAGTGTAGTAAT 272424
                                             -------    v          i         
  rnd-4_family-        450 TGGCAATTTGTTGCTTAAAATATAGTTACGGGATGTAATAATGTAGTAAT 499

  scaffold101|s     272425 GTTTTGGGATTCCTCAATGCCAAGCATACCAACCATCATTTCATCACAGG 272474
                                          v            v            i  i  i  
  rnd-4_family-        500 GTTTTGGGATTCCTCCATGCCAAGCATAACAACCATCATTTTATTACGGG 549

  scaffold101|s     272475 ATCAGTAACACGACTATCAAGTGCCAACACGTCATCATAAGCGGACCAGA 272524
                            ?          ?            ?  i i          i        
  rnd-4_family-        550 ANCAGTAACACGNCTATCAAGTGCCNACGCATCATCATAAGTGGACCAGA 599

  scaffold101|s     272525 TCCTGCCATATGTTGC 272540
                              i iii        
  rnd-4_family-        600 TCCCGTTGTATGTTGC 615

Matrix = 20p43g.matrix
Kimura (with divCpGMod) = 7.86
Transitions / transversions = 2.25 (18/8)
Gap_init rate = 0.01 (2 / 307), avg. gap size = 4.00 (8 / 2)

832 24.13 4.19 9.71 scaffold101|size565204 272292 272649 (291828) rnd-1_family-144#LTR/Gypsy 127 466 (2410) m_b1377s001i43 960

  scaffold101|s     272292 GGACCAAACAATATTGAGTGGGGGAAGTGATCATTGGAATGGTGTAACAA 272341
                                 v    ? vi v i   i   iv  vi  v  v iv  i   vv 
  rnd-1_family-        127 GGACCATACAANAACGTGCGGGAGAAAGGAGTATAGGCACTGTATAAATA 176

  scaffold101|s     272342 ATAAAAATCCAACGACAAACTATAGAGTTCATAACTGTTTTGGCAATTTG 272391
                                 ivv                   v     i --------    - 
  rnd-1_family-        177 ATAAAAGAACAACGACAAACTATAGAGTGCATAATT--------AATT-G 217

  scaffold101|s     272392 TTGCTTAATTACTGGATGTAATAGTGTAGTAATGTTTTGGGATTCCTCAA 272441
                             vi i    ?------  -- i ii  i       vi          vi
  rnd-1_family-        218 TTCTTCAATTN------GT--TGGCATAATAATGTTACGGGATTCCTCCG 259

  scaffold101|s     272442 TGCCAAGCATACCAACCATCATTTCATCACAGGATCAGTAACAC----G- 272486
                           ii     ------     v  vvv vi    v     v   i  ---- -
  rnd-1_family-        260 CACCAAG------AACCAGCAAAGCCCCACATGATCATTAATACTATGGC 303

  scaffold101|s     272487 ACTAT-CAAGTGCCAACACGTCATCATAAGCGGACCAGATCCTGCCATAT 272535
                                -    - iii    i          i    v        i i i 
  rnd-1_family-        304 ACTATTCAAG-GTTGACACATCATCATAAGTGGACAAGATCCTGTCGTGT 352

  scaffold101|s     272536 GTTGCTCAC---------AAAGCCAAAGCTGAACGTGTTTTGAGATTACA 272576
                             i v    ---------      i    v v i v v   v   v - v
  rnd-1_family-        353 GTCGATCACACTTTACTTAAAGCCGAAGCGGCATGGGATTTCAGAAT-CT 401

  scaffold101|s     272577 GTGACCCGAACGCAGTGCAGGTTTGAACAAGTTAAACATTCAAACACCAA 272626
                            v   v       v   v     iv      ii---   i vv     i 
  rnd-1_family-        402 GAGACACGAACGCCGTGGAGGTTCCAACAAGCC---CATCCTCACACCGA 448

  scaffold101|s     272627 ACTGGGACACTCGATCACCCACA 272649
                           ----- v     i          
  rnd-1_family-        449 -----GTCACTCAATCACCCACA 466

Matrix = 20p43g.matrix
Kimura (with divCpGMod) = 26.00
Transitions / transversions = 0.95 (38/40)
Gap_init rate = 0.10 (37 / 357), avg. gap size = 1.30 (48 / 37)


8476 12.38 4.29 0.22 scaffold101|size565204 273099 274402 (290075) rnd-1_family-144#LTR/Gypsy 467 1823 (1053) m_b1377s001i44 960

  scaffold101|s     273099 TTTGTTTGGTCCAAGCCATTAGTTAAATAATGA---CATGTTTGACATG- 273144
                                       i          v       i ---  i i   i  i -
  rnd-1_family-        467 TTTGTTTGGTCCGAGCCATTAGTGAAATAATAATGCCACGCTTGGCACGG 516

  scaffold101|s     273145 ----C--TCTTTGTGTGATGTAGAA--TGTA-ACG-------------TA 273172
                           ---- --         v   i   i--   i-   -------------  
  rnd-1_family-        517 TCTTCGGTCTTTGTGTCATGCAGAGATTGTGTACGATAAATAGAGATTTA 566

  scaffold101|s     273173 T---------TATGATTTGCATCACTTGATTGAAAATGGTTCGATATCCC 273213
                            ---------       i      v     v        iv   i -  i
  rnd-1_family-        567 TGGTGACATGTATGATTCGCATCAATTGATGGAAAATGGCGCGACA-CCT 615

  scaffold101|s     273214 GAAAAAAATA-TACATAAGAATTAGCAAAAACCCAGTAGCCACAAGTGAT 273262
                            i v      -      i    i  i v   iv      v    vi   i
  rnd-1_family-        616 GGATAAAATAATACATAGGAATCAGTACAAATACAGTAGACACACATGAC 665

  scaffold101|s     273263 CAAATTTCAGCGACTCAAAAATCTTCTCAACCAGACATGCCACTCATCAG 273312
                           v          vvv  i v     i vi   v             ii   
  rnd-1_family-        666 AAAATTTCAGCCCGTCGATAATCTCCGTAACAAGACATGCCACTCGCCAG 715

  scaffold101|s     273313 ACAGTCCCTCCTGGACAAAATTTCCAT--CTAGCAAATGGAATCTGTAAG 273360
                           i           v       v      --    ?          v     
  rnd-1_family-        716 GCAGTCCCTCCTCGACAAAAATTCCATGGCTAGNAAATGGAATCGGTAAG 765

  scaffold101|s     273361 ATCACCCCTTTCTCTT---TCACACTCTCATGTTCCCCACCGCTGGCCCA 273407
                                  v  i     ---      i  ii v     v     i     i
  rnd-1_family-        766 ATCACCCATTCCTCTTATTTCACACCCTTGTCTTCCCAACCGCCGGCCCG 815

  scaffold101|s     273408 TAAACGCTCCAAAAGCATTCCTTGATTGTGGATAATGAACACAGCATCAA 273457
                            v   i  v       i                                -
  rnd-1_family-        816 TCAACACTGCAAAAGCGTTCCTTGATTGTGGATAATGAACACAGCATCA- 864

  scaffold101|s     273458 TCATGGAAAGTGGCGACAAAAGAAACACATGGATGGGGGACTATTTTGCT 273507
                                            i                            i   
  rnd-1_family-        865 TCATGGAAAGTGGCGACGAAAGAAACACATGGATGGGGGACTATTTCGCT 914

  scaffold101|s     273508 CTCATTGGC-ATAGCG------------ACACCGGCGACACTCACTGTAT 273544
                             i  v   -  i   ------------   v           i     v
  rnd-1_family-        915 CTTATGGGCGATGGCGTTCTACATTCCGACAACGGCGACACTCGCTGTAA 964

  scaffold101|s     273545 ACTTGCATTCCATATGATCTCACAGTGGAGCCACAACGATGGATCAAGTA 273594
                                                   vv   i                  v 
  rnd-1_family-        965 ACTTGCATTCCATATGATCTCACACGGGAACCACAACGATGGATCAAGGA 1014

  scaffold101|s     273595 TGCTCTGCCAGTACCTGGAAACTGTAGTTGACGAGGAATTGAAGAAGTGG 273644
                                                                             
  rnd-1_family-       1015 TGCTCTGCCAGTACCTGGAAACTGTAGTTGACGAGGAATTGAAGAAGTGG 1064

  scaffold101|s     273645 CTACCAGACGATGCGACTGAAGATGAAAACTTCCGTGTGAATTTATTTCC 273694
                                      i  i     v  i     v       i  i         
  rnd-1_family-       1065 CTACCAGACGACGCAACTGACGACGAAAAGTTCCGTGCGAGTTTATTTCC 1114

  scaffold101|s     273695 TGTGGTGGCTCCGTTGTATTCTGAACTTGGAAAATCATTTCTGAACATCA 273744
                             i      i  i                          i          
  rnd-1_family-       1115 TGCGGTGGCCCCATTGTATTCTGAACTTGGAAAATCATTCCTGAACATCA 1164

  scaffold101|s     273745 GCACATATAATGAGTTGTAATAGTCACTATTTGATATCAGTAACCAAACT 273794
                                            i   i       v         i          
  rnd-1_family-       1165 GCACATATAATGAGTTGCAATGGTCACTAGTTGATATCAATAACCAAACT 1214

  scaffold101|s     273795 GGTCTGGAAACAATCAGAGAAATGTGCGAACATGCCTTCCGTAATCTCAA 273844
                                       v          vi       i     i i   i   i 
  rnd-1_family-       1215 GGTCTGGAAACATTCAGAGAAATTCGCGAACACGCCTTTCATAACCTCGA 1264

  scaffold101|s     273845 GAAAGCAAGAGTTATCACCACAGGCATAGTTCTTGATGGAGTTGTGTTTC 273894
                                    i         i v        v  i          ii    
  rnd-1_family-       1265 GAAAGCAAGGGTTATCACCGCTGGCATAGTACTCGATGGAGTTGCATTTC 1314

  scaffold101|s     273895 TTGAGGAGTATGGAATTCC--CCCATCAATACACAGATGAAAAGAAAAAA 273942
                            i        i        --                    v  iv   -
  rnd-1_family-       1315 TCGAGGAGTACGGAATTCCTCCCCATCAATACACAGATGAACAGGTAAA- 1363

  scaffold101|s     273943 GAGAACGAAACAAGACCTTGCTAAAATTGACCAAACTTTAGGTCAAATCC 273992
                                i         i       v   iv      v              
  rnd-1_family-       1364 GAGAATGAAACAAGATCTTGCTACAATCCACCAAAATTTAGGTCAAATCC 1413

  scaffold101|s     273993 AAGCAATCAATGGCTTCTTGGCACCTGCCGTTGAAGAATACTACACAGCA 274042
                                     i     i                         v       
  rnd-1_family-       1414 AAGCAATCAACGGCTTTTTGGCACCTGCCGTTGAAGAATACTCCACAGCA 1463

  scaffold101|s     274043 TTGAGTATCAACATTGAAACATGCGGTGGGAAGTTTCACAAACTTGTAGC 274092
                               i v                  i    i        i          
  rnd-1_family-       1464 TTGAATCTCAACATTGAAACATGCGATGGGGAGTTTCACGAACTTGTAGC 1513

  scaffold101|s     274093 GCAATTGCATTATTGTTTAGCACGAGTGAATGAATTCTATGCAAAACACC 274142
                                i   ii  i          vv  v i    v      ii     i
  rnd-1_family-       1514 GCAATCGCACCATCGTTTAGCACGCTTGTACGAATGCTATGCGGAACACT 1563

  scaffold101|s     274143 TATTGTCATCTAAGGAAGTTATACGAGATAGGAGGGCTGCTAGAGTTGGT 274192
                                               i  v            i       v     
  rnd-1_family-       1564 TATTGTCATCTAAGGAAGTTGTAAGAGATAGGAGGGTTGCTAGATTTGGT 1613

  scaffold101|s     274193 GGCAACGGAGGCCAAATGGGAGATGATATTCCATTGAACAATTACAAGAA 274242
                                                     i  v     i i            
  rnd-1_family-       1614 GGCAACGGAGGCCAAATGGGAGATGACATACCATTAAGCAATTACAAGAA 1663

  scaffold101|s     274243 AAGTGTTGAACATTACCTGGCCAGTGGGATGAGTTATGCTGAACACCTTG 274292
                                i                      i            i      i 
  rnd-1_family-       1664 AAGTGCTGAACATTACCTGGCCAGTGGGGTGAGTTATGCTGGACACCTCG 1713

  scaffold101|s     274293 CCATAATCTGCCAGAGCATTCTGGAGGAAATAGTTACTGTCAACAAACTC 274342
                                           v vv i      ?  v    ?    i       v
  rnd-1_family-       1714 CCATAATCTGCCAGAGGAAACCGGAGGANATTGTTANTGTCGACAAACTG 1763

  scaffold101|s     274343 GATACCATTCATGACAATGTATCCAAGGTTAAAACTCTTCCTTGTGAAGC 274392
                              i i  ?i      ?ii        i         i i        i 
  rnd-1_family-       1764 GATGCTATNTATGACANCATATCCAAGATTAAAACTCCTTCTTGTGAAAC 1813

  scaffold101|s     274393 TGAGAGACAA 274402
                              v      
  rnd-1_family-       1814 TGACAGACAA 1823

Matrix = 20p43g.matrix
Kimura (with divCpGMod) = 10.94
Transitions / transversions = 1.78 (103/58)
Gap_init rate = 0.01 (17 / 1303), avg. gap size = 3.47 (59 / 17)


14681 11.91 1.39 4.47 scaffold101|size565204 274397 276768 (287709) C rnd-1_family-384#Unknown (1649) 3036 735 m_b1377s001i45 961

  scaffold101|s     274397 AGACAAATCCAAACAATCCATGGTGGCCAGCCATAATTGGAATCATCTCT 274446
                             i             v                     vv    i     
C rnd-1_family-       3036 AGGCAAATCCAAACAAGCCATGGTGGCCAGCCATAATTCTAATCGTCTCT 2987

  scaffold101|s     274447 TCCAAACCTACACATGCATGATTGTTTACGTTAAATACCTTTGGAGTTGG 274496
                                   v                   i            i   iii  
C rnd-1_family-       2986 TCCAAACCGACACATGCATGATTGTTTATGTTAAATACCTTCGGAACCGG 2937

  scaffold101|s     274497 GACATTCTTCATGATGGAGTGCACACCATTTGTAAAGAATCTTTTAACGT 274546
                             v                   i i        i        i       
C rnd-1_family-       2936 GAAATTCTTCATGATGGAGTGCGCGCCATTTGTGAAGAATCTCTTAACGT 2887

  scaffold101|s     274547 CTTTCATTTCACGTGGGAATTTGGTCTTCACCTTATGGTGAAATATGGAT 274596
                                                 v   v v  v i  v    vv      i
C rnd-1_family-       2886 CTTTCATTTCACGTGGGAATTTTGTCGTGACATCATCGTGATTTATGGAC 2837

  scaffold101|s     274597 CCCAATCCAAACAGTTCAAATTTCTCATTGTCGTATGTCACAAAGTCTTG 274646
                                   i                       i        i        
C rnd-1_family-       2836 CCCAATCCGAACAGTTCAAATTTCTCATTGTCATATGTCACGAAGTCTTG 2787

  scaffold101|s     274647 TTTGTATTCATCAGGAAGTTTCATGATGATGTGATGGTACTCGAATACAA 274696
                                     i i                            i     i  
C rnd-1_family-       2786 TTTGTATTCACCGGGAAGTTTCATGATGATGTGATGGTACTTGAATATAA 2737

  scaffold101|s     274697 GTCGTACCTCCCATTTGCCCACAAGTATATGTGTGTTCTCATGATTGCCA 274746
                           v    i      v  i               i         i       i
C rnd-1_family-       2736 CTCGTGCCTCCCTTTCGCCCACAAGTATATGCGTGTTCTCACGATTGCCG 2687

  scaffold101|s     274747 ATGTTTGCTCTGCCCACCAAACCACGATAACCCCCTGTACTTTCACACTT 274796
                            i   i                                 i v     v  
C rnd-1_family-       2686 ACGTTCGCTCTGCCCACCAAACCACGATAACCCCCTGTATTGTCACAATT 2637

  scaffold101|s     274797 ACTTTTCGCCTTGTGGAAATACTTCTGATAGAAATACAGCTGGTTTTGAC 274846
                                 v     v                                     
C rnd-1_family-       2636 ACTTTTAGCCTTCTGGAAATACTTCTGATAGAAATACAGCTGGTTTTGAC 2587

  scaffold101|s     274847 AGTGTGACTTCTGAACACTATTCTTACTTAGGAACTTACCATGTTCTTCC 274896
                               ?      i       i     v            i ?         
C rnd-1_family-       2586 AGTGNGACTTCCGAACACTGTTCTTTCTTAGGAACTTATCNTGTTCTTCC 2537

  scaffold101|s     274897 CAAGTGTCTAAGATCAAAAAATCATCAAAGCTCTAATAACGATTGGTGTC 274946
                            i           v i           v    v       i  i  i   
C rnd-1_family-       2536 CGAGTGTCTAAGAACGAAAAATCATCATAGCTGTAATAACAATCGGCGTC 2487

  scaffold101|s     274947 CTTGTATGTGGTGGTAGCGAGCATGCCAGCATTATCAGCAACATCTTTGT 274996
                             ii    i    i           i ?    ii             i  
C rnd-1_family-       2486 CTCATATGCGGTGATAGCGAGCATGTCNGCATCGTCAGCAACATCTTCGT 2437

  scaffold101|s     274997 CATTATCCAACTGGGTATATTCTTCCATAGGTGGAGAATTTGTATCCAGG 275046
                                      v      v                     i v       
C rnd-1_family-       2436 CATTATCCAACGGGGTATCTTCTTCCATAGGTGGAGAATTCGGATCCAGG 2387

  scaffold101|s     275047 TCACACATTATGTATTCATGAT-ACATTCAAATATTTGGTTTTCTATCTC 275095
                                         v  i    -  iv          v     v   v  
C rnd-1_family-       2386 TCACACATTATGTAATCGTGATAACGGTCAAATATTTCGTTTTGTATATC 2337

  scaffold101|s     275096 ACCCCATGCCGTCAACTGGTCTTCCTTTGCATTCTGTATGACTTATGGAT 275145
                            i     v      i     i    v               v v      
C rnd-1_family-       2336 ATCCCATTCCGTCAGCTGGTTTTCCATTGCATTCTGTATGAGTAATGGAT 2287

  scaffold101|s     275146 TGAACAGATATTTGTCATC-ATAATATCTTCCACGGTTGATTGACTATCA 275194
                                    v         -   vv       i v               
C rnd-1_family-       2286 TGAACAGATTTTTGTCATCTATACAATCTTCCGCCGTTGATTGACTATCA 2237

  scaffold101|s     275195 TCAGTATCATCTTCATTAAAATCACCCATGTCATTGAAGTTAAAACAGAA 275244
                           i             i           ?     i   v   i  v  v v 
C rnd-1_family-       2236 CCAGTATCATCTTCGTTAAAATCACCNATGTCGTTGCAGTCAACACCGTA 2187

  scaffold101|s     275245 CTCAACTGAATCTCAAAAGCGATTGTGTTCCACCCCCAGATCATGGTCTT 275294
                                        ?vi   v   i       v  v          ii   
C rnd-1_family-       2186 CTCAACTGAATCTNCGAAGAGATCGTGTTCCTCCACCAGATCATGACCTT 2137

  scaffold101|s     275295 CATGAGAATCAACCTCTGCATATTCTACATGTTGTGGTTTACCCTTTCGG 275344
                                      i    i  i  i      i     v       ?     i
C rnd-1_family-       2136 CATGAGAATCAGCCTCCGCGTACTCTACACGTTGTCGTTTACCNTTTCGA 2087

  scaffold101|s     275345 CAATCTTGTGTAGCGATCTCTATGTTGTTTAACGCGTGTCTGTGTGCAAC 275394
                            i     v     v       vi  i i                   i  
C rnd-1_family-       2086 CGATCTTTTGTAGGGATCTCTTCGTCGCTTAACGCGTGTCTGTGTGCGAC 2037

  scaffold101|s     275395 CTTGAACTTGACATGTTGTCTCATATGAGATGCCGGAGTACGTCCAAATC 275444
                              i  ------                  v                   
C rnd-1_family-       2036 CTTAAA------ATGTTGTCTCATATGAGAGGCCGGAGTACGTCCAAATC 1993

  scaffold101|s     275445 TCACAAATG-----TTTCCGAGATCAACTTGCAAATCACAATCAGCGCAG 275489
                                    -----    i         v  i  v        i      
C rnd-1_family-       1992 TCACAAATGTTCTATTTCTGAGATCAACGTGTAATTCACAATCGGCGCAG 1943

  scaffold101|s     275490 CGAAGGATATCTGTTTTACATCCCGTGCAGCTAACATTAACATACTTCGT 275539
                             i    v                v       i    v            
C rnd-1_family-       1942 CGGAGGAAATCTGTTTTACATCCCCTGCAGCTGACATGAACATACTTCGT 1893

  scaffold101|s     275540 ACCCTCTTGAGGGGCGCCATAAATGGACGAAAGCTTGCAAGCTTTACAGT 275589
                                        ?  i i        i            i        v
C rnd-1_family-       1892 ACCCTCTTGAGGGNCGTCGTAAATGGATGAAAGCTTGCAAACTTTACAGG 1843

  scaffold101|s     275590 TCAAATTCATTTTCTTTTTGTTTTTATTCAAAGTTACAAGCAATCCTAGT 275639
                                           i        i--- v    i-            i
C rnd-1_family-       1842 TCAAATTCATTTTCTTCTTGTTTTTG---ACAGTTG-AAGCAATCCTAGC 1797

  scaffold101|s     275640 GTGGTCAGGAAGCTATATGCTGATAAACGGTTAAGAAATGCAGAGTTGAT 275689
                           -----------   --------------    i i  ----------   
C rnd-1_family-       1796 -----------GCT--------------GGTTGAAAA----------GAT 1782

  scaffold101|s     275690 GAAGATGAGAATACCCCAACATTTATTCGCGCCAGTTTCTATGTAGAAT- 275738
                             ii  ------      v  iiv                v  ?     -
C rnd-1_family-       1781 GAGAAT------ACCCCATCACCAATTCGCGCCAGTTTCTTTGNAGAATA 1738

  scaffold101|s     275739 -----------TGATGATCCCATG-----ATTCATTTGACAATTGCTACT 275772
                           -----------i ii vi v  i -----   i-      vi     -i 
C rnd-1_family-       1737 ATGGAAGNGCACGGCGCCCACACGCATATATTT-TTTGACCGTTGCT-TT 1690

  scaffold101|s     275773 TTAAGTACTGGATCATACTTAAAGTACCCGTGGCCACACGTGCCTAATTT 275822
                                    i ?  v     i i iv       v          v     
C rnd-1_family-       1689 TTAAGTACTAGNTCCTACTTGAGGCTCCCGTGGACACACGTGCCAAATTT 1640

  scaffold101|s     275823 TCAGCCCAGCCGCTGTTTGACATAA-TTTTTTGCATGACCAGACACAT-- 275869
                                  i -  i          v -      v     v   v     --
C rnd-1_family-       1639 TCAGCCCGG-CGTTGTTTGACATCATTTTTTTCCATGAACAGCCACATAG 1591

  scaffold101|s     275870 --CATAATTACTT--GTTCTTCCCAAAATTATGTCTCAACCAAATAATCC 275915
                           -- i   i     --i             v  v                 
C rnd-1_family-       1590 TACGTAACTACTTTCATTCTTCCCAAAATGATTTCTCAACCAAATAATCC 1541

  scaffold101|s     275916 ACAACCCACGGTTTTTAACATTAATAATACTCAAGGTAACAACTATGTTA 275965
                                  ii                        v  v           i 
C rnd-1_family-       1540 ACAACCCGTGGTTTTTAACATTAATAATACTCACGGAAACAACTATGTCA 1491

  scaffold101|s     275966 ACCATGCTATTGGGTCGCCAACACCAGAGGCCACAGGTGCTGAGTATGCT 276015
                                   i iv       i                         i    
C rnd-1_family-       1490 ACCATGCTGTCCGGTCGCCGACACCAGAGGCCACAGGTGCTGAGTGTGCT 1441

  scaffold101|s     276016 CAAGCAGGCCATGTGCTACCTCCAACATCACCTCTTCAGAAGGCTCAAAA 276065
                                i     i     vv       i          i?i          
C rnd-1_family-       1440 CAAGCGGGCCACGTGCTCGCTCCAACGTCACCTCTTCGNGAGGCTCAAAA 1391

  scaffold101|s     276066 GAATACCACAGAACCGATGGGCATATCCTCCACGACTTCAAACAATCACA 276115
                              i        ?    i     v   i     i     i       v  
C rnd-1_family-       1390 GAACACCACAGANCCGACGGGCAAATCTTCCACAACTTCGAACAATCTCA 1341

  scaffold101|s     276116 TGGGTTTAGGTGAAACGGAAGACACAAACTCTCTCAACATAGAAAAAGCA 276165
                                  v      iv                       v    ?v  v 
C rnd-1_family-       1340 TGGGTTTCGGTGAAGGGGAAGACACAAACTCTCTCAACAAAGAANTAGGA 1291

  scaffold101|s     276166 AGTAGTCCTGAAGATCATCATTGTTTTAATTGCGCTCATTCTCCCAACAA 276215
                            v    --------   ----------   v  v       v  v i   
C rnd-1_family-       1290 ATTAGT--------TCA----------AATGGCTCTCATTCGCCAAGCAA 1259

  scaffold101|s     276216 AATGCGGGACCCGGAATACACAGCAGACCCAAATCATCCATCCACTGCTG 276265
                            iiv                  i                     i     
C rnd-1_family-       1258 AGCTCGGGACCCGGAATACACAACAGACCCAAATCATCCATCCATTGCTG 1209

  scaffold101|s     276266 CACAAAAGAAGATAGCCACAAACATGGAAGGACTTGTTATGTTGACGAGT 276315
                                        v     i    ii  v     ----------------
C rnd-1_family-       1208 CACAAAAGAAGATCGCCACGAACACAGACGGACT---------------- 1175

  scaffold101|s     276316 GCTGCACAATGCAGGATCAGTGTTGAGACAGGCAGCGAAGGCAGTGTTAT 276365
                           --    ---------                i   v      iv      
C rnd-1_family-       1174 --TGCA---------ATCAGTGTTGAGACAGACAGGGAAGGCGTTGTTAT 1136

  scaffold101|s     276366 ATTAGATGGCGGACTTGTTCCATACAAAAAGGGGGGGGGGGCTCCATGTC 276415
                              i           i              ----      v   v    i
C rnd-1_family-       1135 ATTGGATGGCGGACTCGTTCCATACAAAAA----GGGGGGTCTCAATGTT 1090

  scaffold101|s     276416 ACACAGACAA-AAAATTCTGTTCCTATTATACTCACATTCTTCCTGGTAT 276464
                           i    vi   -     v   v         i    i  i v      i  
C rnd-1_family-       1089 GCACATGCAACAAAATACTGGTCCTATTATGCTCATATCCGTCCTGGCAT 1040

  scaffold101|s     276465 GAACCATACCTGCTTTCCTGCAGTTACAGAGGAAAATATTCATGATTTCC 276514
                                i   i?          v               i v          
C rnd-1_family-       1039 GAACCGTACTNGCTTTCCTGCTGTTACAGAGGAAAATGTGCATGATTTCC 990

  scaffold101|s     276515 TTCAAACGTTATGCTCAATCCACCAAGATGTGATCAGCATAGGGAAAACT 276564
                                 v              i          ?       v      i  
C rnd-1_family-        989 TTCAAAGGTTATGCTCAATCCGCCAAGATGTGNTCAGCATCGGGAAAGCT 940

  scaffold101|s     276565 TCATTTGAAGCAGCAATAGAAACAATGTTCAATCAAAGTGGACACACAAA 276614
                                i             vvi  ii            i        v i
C rnd-1_family-        939 TCATTCGAAGCAGCAATAGTCGCAGCGTTCAATCAAAGCGGACACACTAG 890

  scaffold101|s     276615 CAGAGGTCAGCCAATGACCAGCACTACTGATGTTGAAGACCTTATGTGTA 276664
                                          i         i                        
C rnd-1_family-        889 CAGAGGTCAGCCAATAACCAGCACTGCTGATGTTGAAGACCTTATGTGTA 840

  scaffold101|s     276665 ATTGGAAGGGAAGTGTCTTAAGTTGTCTCCAGCTCAATTGGAGAAGTCTT 276714
                                                                        iiv  
C rnd-1_family-        839 ATTGGAAGGGAAGTGTCTTAAGTTGTCTCCAGCTCAATTGGAGAAACATT 790

  scaffold101|s     276715 CACAGTCTCAACACCGAGAACAGTGAATTTCTCAAAGAAACGCTTCCC-T 276763
                                                                           - 
C rnd-1_family-        789 CACAGTCTCAACACCGAGAACAGTGAATTTCTCAAAGAAACGCTTCCCAT 740

  scaffold101|s     276764 GACAA 276768
                            i   
C rnd-1_family-        739 GGCAA 735

Matrix = 20p43g.matrix
Kimura (with divCpGMod) = 10.13
Transitions / transversions = 1.45 (160/110)
Gap_init rate = 0.05 (115 / 2371), avg. gap size = 1.18 (136 / 115)


992 18.61 1.83 9.45 scaffold101|size565204 276763 277035 (287442) scaffold230|size167806_(dbseq-nr_188)_[124304,130861]#LTR/Gypsy 1 254 (6304) m_b1377s001i46 962

  scaffold101|s     276763 TGACAAAGGTCACAGATCACACTGGCCTGAAACATGCGATCTGGCCTGGG 276812
                                v   i  vi                       v            
  scaffold230|s          1 TGACATAGGCCAAGGATCACACTGGCCTGAAACATGCTATCTGGCCTGGG 50

  scaffold101|s     276813 AATCGAACCCAGGACCAAATAAAAATATCTTATTGTTTGGTCCGGGGTTC 276862
                               i                   i  --vv  ii v  iv v-----  
  scaffold230|s         51 AATCAAACCCAGGACCAAATAAAAGTA--GGATCATGTGAACA-----TC 93

  scaffold101|s     276863 --GAACCCTGGACCTATAATATTAACACGATCATGT-AAACATCATGATC 276909
                           --  v  vi v ---    i  v v   vii     -i   ---- vi  
  scaffold230|s         94 ATGATCCACGCA---ATAACATGACCACCGCCATGTGGAAC----TTGTC 136

  scaffold101|s     276910 CACGAAATAACACGACCACCGCCACGTGGAACTTGTCCGAAGGACGACAG 276959
                             vv i ii  i-   v  v    ----  v --  i   ---     i 
  scaffold230|s        137 CAACAGACGACG-GACGACGGCCA----GACC--GTTCGA---ACGACGG 176

  scaffold101|s     276960 ATGACGGCCAGACCGATCAAAAAA--TGGTTGCTCAACTTGGACAGATCT 277007
                            i             v  i     --  i            i        
  scaffold230|s        177 ACGACGGCCAGACCGTTCGAAAAATTTGATTGCTCAACTTGAACAGATCT 226

  scaffold101|s     277008 GAAAGATTTGACTGTTTGACTTGAACAG 277035
                                           ii          
  scaffold230|s        227 GAAAGATTTGACTGTTCAACTTGAACAG 254

Matrix = 20p43g.matrix
Kimura (with divCpGMod) = 17.93
Transitions / transversions = 1.19 (25/21)
Gap_init rate = 0.10 (27 / 272), avg. gap size = 1.07 (29 / 27)

1561 3.16 0.53 0.00 scaffold101|size565204 277030 277219 (287258) scaffold230|size167806_(dbseq-nr_188)_[124304,130861]#LTR/Gypsy 346 536 (6022) m_b1377s001i47 962

  scaffold101|s     277030 GAACAGCTGTAGACACAATACTACAGAGGCGCGATTATCATGTAA-TTAC 277078
                               vv                          i            -    
  scaffold230|s        346 GAACCTCTGTAGACACAATACTACAGAGGCGCAATTATCATGTAAATTAC 395

  scaffold101|s     277079 ACGATAAACCCATGATAATTGATGATCATCAATTTTCATTTTTGAGTAGA 277128
                            i                                v               
  scaffold230|s        396 ATGATAAACCCATGATAATTGATGATCATCAATTATCATTTTTGAGTAGA 445

  scaffold101|s     277129 TTTTAAGCTCATAATTTCAATTCATCAATTGCCAACACATCCTACCATTT 277178
                                                              i              
  scaffold230|s        446 TTTTAAGCTCATAATTTCAATTCATCAATTGCCAATACATCCTACCATTT 495

  scaffold101|s     277179 TATTTCTACATTAATATTTTCACATCCAACTGGCTTAGGTC 277219
                                                                    
  scaffold230|s        496 TATTTCTACATTAATATTTTCACATCCAACTGGCTTAGGTC 536

Matrix = 20p43g.matrix
Kimura (with divCpGMod) = 3.23
Transitions / transversions = 1.00 (3/3)
Gap_init rate = 0.01 (1 / 189), avg. gap size = 1.00 (1 / 1)


9755 13.35 2.42 0.77 scaffold101|size565204 277221 278752 (285725) rnd-1_family-282#LINE/R1 949 2505 (1499) m_b1377s001i48 963

  scaffold101|s     277221 TTCCCATGGCAATTGTTGTTCATGGAGCAACTCATGATCTACCATATACC 277270
                                              v                   i   i      
  rnd-1_family-        949 TTCCCATGGCAATTGTTGTGCATGGAGCAACTCATGATCCACCGTATACC 998

  scaffold101|s     277271 ATCAGTGACTCTATCAGTGATAAGGCCGATACAAAAAGAAGGGTGTCAAG 277320
                                    v                v                    i i
  rnd-1_family-        999 ATCAGTGACGCTATCAGTGATAAGGCAGATACAAAAAGAAGGGTGTCGAA 1048

  scaffold101|s     277321 TCATGGCTTAGACAAACTTCCAAACTCTGCCTGTG-AGACGTAAAGAAGA 277369
                                  i   v       v i             -   i          
  rnd-1_family-       1049 TCATGGCCTAGTCAAACTTGCGAACTCTGCCTGTGTAGATGTAAAGAAGA 1098

  scaffold101|s     277370 AATTTCAACATCTTCAGGAAAAGTTATTTTGAATGTCTGTGAGAACCAAG 277419
                                        iv              v                    
  rnd-1_family-       1099 AATTTCAACATCTCGAGGAAAAGTTATTTGGAATGTCTGTGAGAACCAAG 1148

  scaffold101|s     277420 GCGGGGGACAAACAGCATGCACATGCTGATCATTATGGGATTGAAGTTTT 277469
                             i    i            i                i           i
  rnd-1_family-       1149 GCAGGGGGCAAACAGCATGCGCATGCTGATCATTATGAGATTGAAGTTTC 1198

  scaffold101|s     277470 GTTTGATAATCAGGCAAAAGGACAAAGCAAGACACACATCTTGGTGCAGA 277519
                                                  i vv       i               
  rnd-1_family-       1199 GTTTGATAATCAGGCAAAAGGACGATCCAAGACATACATCTTGGTGCAGA 1248

  scaffold101|s     277520 AGCGATTGTTCAACGCAAAGTATGTTTCTGACAGTAATCCACCAACTGAA 277569
                                        v v ii ?  v         i                
  rnd-1_family-       1249 AGCGATTGTTCAAGGGAGGGNATTTTTCTGACAATAATCCACCAACTGAA 1298

  scaffold101|s     277570 CAACATCTATGAGCACATCTCAATAGAGGGGACGAAGTTAAGATCCTCTT 277619
                                    i                v                       
  rnd-1_family-       1299 CAACATCTACGAGCACATCTCAATAGCGGGGACGAAGTTAAGATCCTCTT 1348

  scaffold101|s     277620 ACAAGCTGCTGTCTCAAGAGCAAAAAGGGCAGGAATATCACAGCAAGTAT 277669
                                                   i        i  ?  v i      ii
  rnd-1_family-       1349 ACAAGCTGCTGTCTCAAGAGCAAAGAGGGCAGGGATNTCCCGGCAAGTGC 1398

  scaffold101|s     277670 TATCATCATGCATGGATGATAGCTATCAAGGGGTAAATTGTTCATCAAGT 277719
                                               v      i  i      i           i
  rnd-1_family-       1399 TATCATCATGCATGGATGATTGCTATCGAGAGGTAAACTGTTCATCAAGC 1448

  scaffold101|s     277720 GTCACTCTTCCTCCCGATTTGGATGATGTACTTGATCTCAGTGCTACTAT 277769
                           i             i                        i    vv    
  rnd-1_family-       1449 ATCACTCTTCCTCCTGATTTGGATGATGTACTTGATCTCGGTGCGTCTAT 1498

  scaffold101|s     277770 AGAAGACGACTCATCTTCAATCAACTGTTTCTCTCAAGATAGAATGACGG 277819
                                i   v     v      i             v       v vi  
  rnd-1_family-       1499 AGAAGGCGAGTCATCGTCAATCGACTGTTTCTCTCACGATAGAAGGCTGG 1548

  scaffold101|s     277820 AGCAACATCCTCCACAGACAGAGATACCTTGGCAGGTGGAGGAATACTGG 277869
                                          v         v  ii iv ivv       i     
  rnd-1_family-       1549 AGCAACATCCTCCACCGACAGAGATTCCCCGAAAATGGGAGGAACACTGG 1598

  scaffold101|s     277870 AGGATCCAGCATCAGCAGCCTTGGCAGCTGGAACAGTCTTGGCAGAGGCA 277919
                                ivv      i             v          i     v    
  rnd-1_family-       1599 AGGATTGCGCATCAACAGCCTTGGCAGCAGGAACAGTCTCGGCAGTGGCA 1648

  scaffold101|s     277920 GCACCAGCAGCCTCCAAAGATAGAGCTGCAACAGCAGGTCCAGTACATAC 277969
                                                  i     vi             v vvi 
  rnd-1_family-       1649 GCACCAGCAGCCTCCAAAGATAGGGCTGCCGCAGCAGGTCCAGTTCCAGC 1698

  scaffold101|s     277970 AGC------GGATGAAGCCACATCAATGG-----------------AATG 277996
                              ------i   iii  ii  v  iii -----------------i   
  rnd-1_family-       1699 AGCCTCCAAAGATAGGGCTGCAACAGCAGGTCCAGTTCTTACAGCCGATG 1748

  scaffold101|s     277997 -GGCCTCAGC--TGCA----GCAACAG------TTTGAATGAAGGGCTCT 278033
                           -i   v  v --  v ----   i   ------        i       i
  rnd-1_family-       1749 AAGCCGCATCAATGGAATGGGCAGCAGCAACAGTTTGAATGGAGGGCTCC 1798

  scaffold101|s     278034 GCAGCACAATGAAATGGAGCAGATGGCACACACTGAGCAGGAGAAGTGAA 278083
                                            v        iiv       v           i 
  rnd-1_family-       1799 GCAGCACAATGAAATGGCGCAGATGGTGAACACTGATCAGGAGAAGTGGA 1848

  scaffold101|s     278084 TGGATCCCCATCAACAGATCCAACACTCTCCGCGGATAGTGCTGATGCAG 278133
                                              v  i  v     iv                 
  rnd-1_family-       1849 TGGATCCCCATCAACAGATGCAGCAGTCTCCAGGGATAGTGCTGATGCAG 1898

  scaffold101|s     278134 CGGATGGACCAGAAGCAACAGACACAGCAGCCACTTCAGCTTGATCCCAT 278183
                                            i           ?         v       i  
  rnd-1_family-       1899 CGGATGGACCAGAAGCAGCAGACACAGCANCCACTTCAGATTGATCCTAT 1948

  scaffold101|s     278184 GAACAACAGTCAGAAAAGCAGCAGAGGTGGAGGTGAAACTGACACAGAGC 278233
                               i i    ?  i  i     v  i              i        
  rnd-1_family-       1949 GAACGATAGTCNGAGAAACAGCATAGATGGAGGTGAAACTGGCACAGAGC 1998

  scaffold101|s     278234 CGGAACAGCAGAGTGGTCTACAGCTACAGCAGCCACGCCGGACAGAGTGA 278283
                            ii                   v     i        i    -----  -
  rnd-1_family-       1999 CAAAACAGCAGAGTGGTCTACATCTACAACAGCCACGTCGGA-----TG- 2042

  scaffold101|s     278284 ATGAATGAGTCAGATAAGCAGCAAATGGCTCCAAACCTTGCAGAGCCACA 278333
                           ------        v        i   i ? ii  v              
  rnd-1_family-       2043 ------GAGTCAGAGAAGCAGCAGATGACNCTGAAACTTGCAGAGCCACA 2086

  scaffold101|s     278334 ACAGCAGTGTGATCTGCAGATGTTGGAGCAAATGAAGGAATGAGTGCGTC 278383
                                  v       i   v        v           i i       
  rnd-1_family-       2087 ACAGCAGAGTGATCTACAGCTGTTGGAGAAAATGAAGGAACGGGTGCGTC 2136

  scaffold101|s     278384 TGCTAGAGCAGCATGTTCCACAGCGGGAACAGCAGCAACCACAGATAGCT 278433
                               v     i  v i  vi    v  i   i      v v       v 
  rnd-1_family-       2137 TGCTTGAGCAACAGGCTCAGCAGCTGGGACAACAGCAAACCCAGATAGAT 2186

  scaffold101|s     278434 ATGGGGCATGGTACAGGCTGGTATGGTCTGCATGATCAGCTAGTTCAACC 278483
                                     i       i     v      v   iv             
  rnd-1_family-       2187 ATGGGGCATGATACAGGCCGGTATTGTCTGCCTGACGAGCTAGTTCAACC 2236

  scaffold101|s     278484 GCATGAAACTCTGCGGCAGGAACAGCAGCAATCACATATGATGATGGGAC 278533
                              v       v    v              v    v    i  i     
  rnd-1_family-       2237 GCAAGAAACTCAGCGGGAGGAACAGCAGCAAACACAGATGACGACGGGAC 2286

  scaffold101|s     278534 AGGGGACCAATGGCTGTGAATTTGTCAAATCTTCCTCCCAAAGACTATCA 278583
                                     i vviv      iv  i i  i      vi      i  i
  rnd-1_family-       2287 AGGGGACCAACGCACTTGAATTCTTCGAGTCCTCCTCCAGAAGACTGTCG 2336

  scaffold101|s     278584 TCTGGTCTGCAGAAGACCACTACTATGTAATGTGAAGATGGCAAATCCAA 278633
                                             i vii  i v v     ?     ii    v  
  rnd-1_family-       2337 TCTGGTCTGCAGAAGACCGCGGTTACGGATTGTGANGATGGTGAATCGAA 2386

  scaffold101|s     278634 ATCAAGCCACGACAATGGAGAGGAGTCAAACAATATGCAGCAGCAGCATC 278683
                           i     i v               i  i v         v         i
  rnd-1_family-       2387 GTCAAGTCTCGACAATGGAGAGGAATCGATCAATATGCATCAGCAGCATT 2436

  scaffold101|s     278684 CAGTCAAGACCATCCTTAATTCCAAGTTTGAATCAAATGGTCAGCAAAAG 278733
                            i  ii    v      v    v                           
  rnd-1_family-       2437 CGGTTGAGACAATCCTTCATTCAAAGTTTGAATCAAATGGTCAGCAAAAG 2486

  scaffold101|s     278734 TACTTGATCATAGGGGTGG 278752
                                     v v  ii  
  rnd-1_family-       2487 TACTTGATCAGATGGACGG 2505

Matrix = 20p43g.matrix
Kimura (with divCpGMod) = 12.61
Transitions / transversions = 1.39 (118/85)
Gap_init rate = 0.01 (19 / 1531), avg. gap size = 2.58 (49 / 19)


286 12.75 1.72 5.36 scaffold101|size565204 278959 279016 (285461) C rnd-1_family-775#Unknown (1) 105 50 m_b1377s001i49 964

  scaffold101|s     278959 TTTGCTAAATTCAGTCGCGACGGGCGCA-CATTAGAAAATGCGACTGTAT 279007
                                --i  v       -     v   -      i           i  
C rnd-1_family-        105 TTTGC--GATGCAGTCGC-ACGGGGGCAACATTAGGAAATGCGACTGCAT 59

  scaffold101|s     279008 TTCCAGTTT 279016
                            v  v    
C rnd-1_family-         58 TGCCCGTTT 50

Matrix = 20p43g.matrix
Kimura (with divCpGMod) = 12.00
Transitions / transversions = 0.75 (3/4)
Gap_init rate = 0.07 (4 / 57), avg. gap size = 1.00 (4 / 4)


5627 9.22 1.50 1.12 scaffold101|size565204 279700 280499 (283978) scaffold133|size826974_(dbseq-nr_519)_[800995,807399]#LTR/Gypsy 5434 6236 (169) m_b1377s001i50 965

  scaffold101|s     279700 CACCTTGGTGGTGTCCATGGCAGTGGGGACGTAGGAGATGGGTGGCTTGG 279749
                                                        ii                   
  scaffold133|s       5434 CACCTTGGTGGTGTCCATGGCAGTGGGGATATAGGAGATGGGTGGCTTGG 5483

  scaffold101|s     279750 ACCTCCCAGAGCTCCTCTCACACTCCTGCGGCTTGAGGCCTTCTGGGCTT 279799
                                                                            i
  scaffold133|s       5484 ACCTCCCAGAGCTCCTCTCACACTCCTGCGGCTTGAGGCCTTCTGGGCTC 5533

  scaffold101|s     279800 GACTTACTCAACGACATCCTCTCAATTGCCTCTCCAAGGGGCATATTATA 279849
                             i      i                              - i i     
  scaffold133|s       5534 GATTTACTCGACGACATCCTCTCAATTGCCTCTCCAAGGG-CGTGTTATA 5582

  scaffold101|s     279850 AAATAAGGCCTTGAAAAAGGTCTTGGGTGCCCTGTGGAGGTTAGTTTGAA 279899
                                                                         i   
  scaffold133|s       5583 AAATAAGGCCTTGAAAAAGGTCTTGGGTGCCCTGTGGAGGTTAGTTCGAA 5632

  scaffold101|s     279900 ATAGAATCTTTTT------TAATTTTTAAATTTT--TCTTCTTCAACTTT 279941
                            v     i     ------ v        v    --        i     
  scaffold133|s       5633 AAAGAATTTTTTTATTTTTTTATTTTTAATTTTTTTTCTTCTTCGACTTT 5682

  scaffold101|s     279942 TAATTCTTGAAAGTCTTGCTTCCAACTAATTTGCGAGAATTCTCAATCGC 279991
                                                          i           ii   i 
  scaffold133|s       5683 TAATTCTTGAAAGTCTTGCTTCCAACTAATTCGCGAGAATTCTTGATCAC 5732

  scaffold101|s     279992 AAATTTATTCCAACTTGTAGGATTCCCCGATCGCCAAAGTTGATCGCTCG 280041
                           i  v   v   i   i      i           ii    i         
  scaffold133|s       5733 GAAATTAATCCGACTCGTAGGACTCCCCGATCGCTGAAGTCGATCGCTCG 5782

  scaffold101|s     280042 AAGTTTATCGCTTAACTCGCTGATCACGGGAGAATTTTTGGAGAGCTCGT 280091
                                                    i                        
  scaffold133|s       5783 AAGTTTATCGCTTAACTCGCTGATCGCGGGAGAATTTTTGGAGAGCTCGT 5832

  scaffold101|s     280092 CAATGTCAAAACTGGAGGAATTCGTCGAACGCGTAGCTGATTTTGGAGAG 280141
                            i  vv i    i i   i                               
  scaffold133|s       5833 CGATCGCGAAACCGAAGGGATTCGTCGAACGCGTAGCTGATTTTGGAGAG 5882

  scaffold101|s     280142 ATCGTCAATCGCACAAAAAAAAACGTATCGCTGACGCGAAAAAGTTAAAA 280191
                                 i     i -                               -   
  scaffold133|s       5883 ATCGTCGATCGCGC-AAAAAAAACGTATCGCTGACGCGAAAAAGTT-AAA 5930

  scaffold101|s     280192 ATTGGCGCTCGCAATCAAAAAATAATTAGCGTACCTCGCGTGGGAGAGGT 280241
                               v       i               v         i  v    i   
  scaffold133|s       5931 ATTGCCGCTCGCGATCAAAAAATAATTATCGTACCTCGTGTCGGAGGGGT 5980

  scaffold101|s     280242 TGGATGTCGTTGGTTTCGGTGCGCAATGGTCGCACCACGGCTATCTGCAG 280291
                                        v          i v                       
  scaffold133|s       5981 TGGATGTCGTTGGATTCGGTGCGCGAAGGTCGCACCACGGCTATCTGCAG 6030

  scaffold101|s     280292 ATAGTGACCTGAGCCGG-TCGGCGCAAAAAAAATATCATGCGAAAAATAT 280340
                                           i-   v  i--           i       v   
  scaffold133|s       6031 ATAGTGACCTGAGCCGATTCGTCGT--AAAAAATATCACGCGAAAATTAT 6078

  scaffold101|s     280341 AGGCAAGTTTGACAGGGGTCGAAGAGTTTATTTTTATGAGCT-CAATTTG 280389
                              i iv  i      v        v  v             -i v    
  scaffold133|s       6079 AGGTAGTTTCGACAGGTGTCGAAGATTTGATTTTTATGAGCTATATTTTG 6128

  scaffold101|s     280390 CTCTAATTATGAGGATGGAAGGGCAGTGGAGCTGCTCTTCCAATCCAAAC 280439
                           iv  -   i           i         v    v -    i       
  scaffold133|s       6129 TGCT-ATTGTGAGGATGGAAAGGCAGTGGACCTGCAC-TCCAGTCCAAAC 6176

  scaffold101|s     280440 GATACAAACGAA-ATGTGTGTAGA-TTCTACACACATTTGGTATGTATTT 280487
                              i   v    -  -        -         -  v        v v 
  scaffold133|s       6177 GATGCAACCGAACAT-TGTGTAGACTTCTACACA-ATATGGTATGTCTAT 6224

  scaffold101|s     280488 AGCCTTCTTAAA 280499
                            v      v   
  scaffold133|s       6225 ACCCTTCTGAAA 6236

Matrix = 20p43g.matrix
Kimura (with divCpGMod) = 7.31
Transitions / transversions = 1.61 (45/28)
Gap_init rate = 0.02 (15 / 799), avg. gap size = 1.40 (21 / 15)


737 2.30 0.00 0.00 scaffold101|size565204 280500 280586 (283891) C rnd-1_family-928#Unknown (0) 87 1 m_b1377s001i51 966

  scaffold101|s     280500 TGAAGGGGCTATGGACTCTGGTGTTCCGGAGCCCATAGGGCAGTGGACTC 280549
                                                                             
C rnd-1_family-         87 TGAAGGGGCTATGGACTCTGGTGTTCCGGAGCCCATAGGGCAGTGGACTC 38

  scaffold101|s     280550 CTGTGGTTGGGAGTCCTAGCCTTTTGGACCAGGGCAG 280586
                                  v                           i 
C rnd-1_family-         37 CTGTGGTGGGGAGTCCTAGCCTTTTGGACCAGGGCGG 1

Matrix = 20p43g.matrix
Kimura (with divCpGMod) = 1.28
Transitions / transversions = 1.00 (1/1)
Gap_init rate = 0.00 (0 / 86), avg. gap size = 0.0 (0 / 0)


326 10.42 0.00 0.00 scaffold101|size565204 280580 280627 (283850) C rnd-1_family-928#Unknown (36) 51 4 m_b1377s001i52 967

  scaffold101|s     280580 AGGGCAGTGGACTCCAATGTTGGGGAGTCCTTGCCTTTTGGATCAGGG 280627
                                          vi  v           v          i     
C rnd-1_family-         51 AGGGCAGTGGACTCCTGTGGTGGGGAGTCCTAGCCTTTTGGACCAGGG 4

Matrix = 20p43g.matrix
Kimura (with divCpGMod) = 11.22
Transitions / transversions = 0.67 (2/3)
Gap_init rate = 0.00 (0 / 47), avg. gap size = 0.0 (0 / 0)


608 14.59 1.49 7.94 scaffold101|size565204 280587 280720 (283757) scaffold133|size826974_(dbseq-nr_519)_[800995,807399]#LTR/Gypsy 6280 6405 (0) m_b1377s001i53 965

  scaffold101|s     280587 TGGACTCCAATGTTGGGGAGTCCTTGCCTTTTGGATCAGGGGCAGTGGAC 280636
                             i   i v              v      i--------   vi      
  scaffold133|s       6280 TGAACTTCCATGTTGGGGAGTCCATGCCTTC--------GGGAGGTGGAC 6321

  scaffold101|s     280637 T-TCCCGCCTGGGGAGTCCTGAGAATGCTCCT-TTTGTATTTTGAACCAA 280684
                            -   ii i     --                -   ivi     v   v 
  scaffold133|s       6322 TCTCCTACTTGGGG--TCCTGAGAATGCTCCTATTTAGGTTTTGTACCCA 6369

  scaffold101|s     280685 TGGGTACAAAAATGGGCTGATTCTTGGCCTATGTCA 280720
                           v           vv                      
  scaffold133|s       6370 GGGGTACAAAAAATGGCTGATTCTTGGCCTATGTCA 6405

Matrix = 20p43g.matrix
Kimura (with divCpGMod) = 15.28
Transitions / transversions = 1.00 (9/9)
Gap_init rate = 0.09 (12 / 133), avg. gap size = 1.00 (12 / 12)


1648 20.85 3.99 0.51 scaffold101|size565204 280790 281165 (283312) C rnd-1_family-411#Unknown (0) 911 523 m_b1377s001i54 968

  scaffold101|s     280790 GGGGGGAACTGAGATATTTTTTACGTGCTATCTACTTTAAAGTACAATAT 280839
                                   i             iii           ?v      ?     
C rnd-1_family-        911 GGGGGGAATTGAGATATTTTTTGTATGCTATCTACTNAAAAGTANAATAT 862

  scaffold101|s     280840 CAGATGTACTCCTACTTCCTGCAAATCTGCATGCATTGCCAATTGGCCAT 280889
                             ?              i v  i  viviv  v   i      i  v   
C rnd-1_family-        861 CANATGTACTCCTACTTTCAGCGAAGTGAGATTCATCGCCAATCGGGCAT 812

  scaffold101|s     280890 CTCCAACAATGTGCCGGATTG--AATAAAAGATGTCTGTAATTGATGGAC 280937
                              v           iiviiv--  v      vvvv  i           
C rnd-1_family-        811 CTCGAACAATGTGCCAACCCCCCAAAAAAAGAACGATGCAATTGATGGAC 762

  scaffold101|s     280938 CCCC-CACTTTGAATTCCAATGTTTGACTCCAGTGTCTCTCCAATGCAAA 280986
                               -       v    v     vivv   v      ivvv   i     
C rnd-1_family-        761 CCCCCCACTTTGTATTCAAATGTGCTCCTCAAGTGTCCAAGCAACGCAAA 712

  scaffold101|s     280987 TTCTAGCAATGTTACGCAATGGGGGCGACATTAAGATATTACGTGACATT 281036
                              viv           v i      iv v   ii v  vi   i     
C rnd-1_family-        711 TTCGGCCAATGTTACGCCACGGGGGCATCCTTAGAAAATGGCGTAACATT 662

  scaffold101|s     281037 GGCCGTTTCATTGTATCAC--GGGGGTACCCCGAGATATCCCCATTTAAC 281084
                            v   v  --  vi     --        v          i   iv    
C rnd-1_family-        661 GTCCGATT--TTTCATCACGTGGGGGTACGCCGAGATATCTCCACATAAC 614

  scaffold101|s     281085 AAATCCACGGCCATGATAAAAAATC-ACGGCACCAATGAACATCGCTTGA 281133
                            v          ? vi         -   i  v v       i    i  
C rnd-1_family-        613 ACATCCACGGCCNTCGTAAAAAATCGACGACAACCATGAACACCGCTCGA 564

  scaffold101|s     281134 AAACATGATG---------AATTCATTGCTTCCTCTTCCCT 281165
                             ivi     ---------       i        vi    
C rnd-1_family-        563 AAGAGTGATGAATTCGTCAAATTCATCGCTTCCTCGCCCCT 523

Matrix = 20p43g.matrix
Kimura (with divCpGMod) = 22.12
Transitions / transversions = 0.86 (36/42)
Gap_init rate = 0.02 (7 / 375), avg. gap size = 2.43 (17 / 7)


982 32.08 5.73 1.84 scaffold101|size565204 281278 281801 (282676) C rnd-1_family-411#Unknown (367) 544 1 m_b1377s001i55 969

  scaffold101|s     281278 AATTCATCACTTCCTCCTCCCTGGCACCCATCTAAACCACCCAGATATG- 281326
                                   i       vi    v  i   i   v        -  i  v-
C rnd-1_family-        544 AATTCATCGCTTCCTCGCCCCTCGCGCCCGTCTCAACCACCC-GACATTT 496

  scaffold101|s     281327 ATCGCCTGCCACCCCCAAATCTTACGAATGCGGCTGGGCAACAAGAACTT 281376
                           vi   viiv      i   i vii        i v   -ii        i
C rnd-1_family-        495 CCCGCACAACACCCCTAAACCACGCGAATGCGACGGGG-GGCAAGAACTC 447

  scaffold101|s     281377 CCTGCACGATGTTTTCTC---AT-AAATAATGTCCTTGAGACAAAGTATT 281422
                           vii  ----   i iv  ---  -     v     viii iiv  v v  
C rnd-1_family-        446 ATCGC----TGTCTCGTCTGGATCAAATATTGTCCACAGGGTCAATTTTT 401

  scaffold101|s     281423 CCAAATTCAAGTTGTTTGGCGG-CACGACGGCTCGTGGGCCACCATTCTT 281471
                             i   ?    ivi  ii  v -        v     v   v   v i v
C rnd-1_family-        400 CCGAATNCAAGCAATTCAGCCGTCACGACGGATCGTGCGCCTCCAATTTG 351

  scaffold101|s     281472 GC--TTCACGTACTCTGCAACCCTTACGTGTACGTCCCCAAAGCATTGCG 281519
                           i --   vvi ivi i i--  v i   v i         i       i 
C rnd-1_family-        350 ACCTTTCTGATGGCCCGT--CCATCACGAGCACGTCCCCAGAGCATTGTG 303

  scaffold101|s     281520 GGTATGTGGAGATAACATGATGCGCAAACACTGGCGAAAAAATTAAATAA 281569
                            i i v  i ivi    ii  v v      vv  ii iv    v v i  
C rnd-1_family-        302 GATGTTTGAAACCAACACAATTCTCAAACAAAGGTAAGCAAATGATACAA 253

  scaffold101|s     281570 ATGTTGATTGTTGTGTGTTATGAATCCATACATTTTGTATTTTTCAATGA 281619
                           vv           i  v vv     vv  vi     vi   v  ivv   
C rnd-1_family-        252 TAGTTGATTGTTGCGTCTGCTGAATGAATTTATTTTTCATTATTTCTTGA 203

  scaffold101|s     281620 GAGTCCAATAAAATTCTCGTGCATGCTCTTGTTTACGT-ATATGAAACAT 281668
                           vviii   ivvvv     i  v      v      ivi- i vvii    
C rnd-1_family-        202 TTACTCAACTCCCTTCTCATGGATGCTCGTGTTTATTCAACAGTGGACAT 153

  scaffold101|s     281669 TACAATCAATCTGTT---------GAAAATGCTAAGTAGAAAT------- 281702
                           v        - v   ---------  i  i i ii v iv   -------
C rnd-1_family-        152 AACAATCAA-CAGTTTAGAAGAGAGAGAACGTTGGGGAACAATCTTTCAA 104

  scaffold101|s     281703 ---GAGTGAAAGGCTGACTGATGTAGGAGCACAGTTTGGGACAGCTA-AC 281748
                           --- i i   viiv      iv i         i      v  iv  - v
C rnd-1_family-        103 GTGGGGCGAACAAGTGACTGGGGCAGGAGCACAATTTGGGTCAAATAGAA 54

  scaffold101|s     281749 ACTTGACAAAGTAGGGATGCACAAAACTCAACTAGACTACAATCATGG-A 281797
                            v v i  i  iv        v        ?v i iii ii -     - 
C rnd-1_family-         53 AGTGGGCAGAGCTGGGATGCAAAAAACTCANATGGGTCATGA-CATGGCA 5

  scaffold101|s     281798 GATT 281801
                             i 
C rnd-1_family-          4 GACT 1

Matrix = 20p43g.matrix
Kimura (with divCpGMod) = 39.38
Transitions / transversions = 1.20 (90/75)
Gap_init rate = 0.04 (21 / 523), avg. gap size = 1.90 (40 / 21)


2129 8.48 0.00 0.34 scaffold101|size565204 281816 282111 (282366) C rnd-5_family-819#Unknown (0) 980 686 m_b1377s001i56 970

  scaffold101|s     281816 GGATAGTAAATGGAGGGGAAAGTTTTGAACAATGTCCATGGAAATGTATC 281865
                                 v   iv        -                         i v 
C rnd-5_family-        980 GGATAGAAAACCGAGGGGAA-GTTTTGAACAATGTCCATGGAAATGCAGC 932

  scaffold101|s     281866 AATACAAGGCAAGTTGAGAGCATACATGAGGGTGTGGAGGATTAAACTTT 281915
                               i   v   v                   v                 
C rnd-5_family-        931 AATATAAGTCAACTTGAGAGCATACATGAGGGAGTGGAGGATTAAACTTT 882

  scaffold101|s     281916 TCACTCACAATTTCTGCCACCAATAGTGAATTCAGCATGATTACATAAGA 281965
                                              i           v            v     
C rnd-5_family-        881 TCACTCACAATTTCTGCCATCAATAGTGAATACAGCATGATTACTTAAGA 832

  scaffold101|s     281966 AAAAGAGCACGAGAATGAAAAAATAATAATATGATTTAATATCAACTGTG 282015
                                 i        i   vi        ?    iv         i   i
C rnd-5_family-        831 AAAAGAACACGAGAACGAACGAATAATAANATGACATAATATCAATTGTA 782

  scaffold101|s     282016 ATACATGCATTGATTTAAGTTTTGATTGCAGTATTTGTGACTGTGGTCAC 282065
                              v       i                                      
C rnd-5_family-        781 ATAAATGCATTAATTTAAGTTTTGATTGCAGTATTTGTGACTGTGGTCAC 732

  scaffold101|s     282066 CCTGATCAAAACGAAATGATCAGGTGTGGTTTGGGGACATCAAGAA 282111
                                      i                            v  v  
C rnd-5_family-        731 CCTGATCAAAATGAAATGATCAGGTGTGGTTTGGGGACATGAATAA 686

Matrix = 20p43g.matrix
Kimura (with divCpGMod) = 8.34
Transitions / transversions = 0.92 (12/13)
Gap_init rate = 0.00 (1 / 295), avg. gap size = 1.00 (1 / 1)


12563 5.70 0.69 0.19 scaffold101|size565204 282112 283711 (280766) rnd-1_family-177#LTR/Gypsy 1 1608 (3135) m_b1378s001i2 971

  scaffold101|s     282112 CACTGCAAACGAATTGTTAGTAAGCTGTTAGTAAAAAGCAAAGGGCTTTC 282161
                                                                           v 
  rnd-1_family-          1 CACTGCAAACGAATTGTTAGTAAGCTGTTAGTAAAAAGCAAAGGGCTTAC 50

  scaffold101|s     282162 TAACACCTGCATGTACATTTAATACTGGGCAGAAACCTTCTCGAAATCGG 282211
                                 v        vi                                 
  rnd-1_family-         51 TAACACGTGCATGTAGGTTTAATACTGGGCAGAAACCTTCTCGAAATCGG 100

  scaffold101|s     282212 CCTTGTTAGCTAATCTGTTAGATATTTGGGGCTCCTAACAAAATTCATCG 282261
                           ?        i                  ?                     
  rnd-1_family-        101 NCTTGTTAGTTAATCTGTTAGATATTTGNGGCTCCTAACAAAATTCATCG 150

  scaffold101|s     282262 ATTTTTTCGATTTACTAACATACTTACTAACAGGTCCGTTTTTGCTAACA 282311
                                 i                                           
  rnd-1_family-        151 ATTTTTCCGATTTACTAACATACTTACTAACAGGTCCGTTTTTGCTAACA 200

  scaffold101|s     282312 TTTTAACTAACAGATTCGATAATTTTGTACTCCTACGAACTCAGATTTCC 282361
                                               v    i ii    v                
  rnd-1_family-        201 TTTTAACTAACAGATTCGATTATTTCGCGCTCCGACGAACTCAGATTTCC 250

  scaffold101|s     282362 TTACTATCGTAATTACTAACAACATTGTACTTTGCGCGATCTCCTTAAAA 282411
                                 ?    ?                   ii            iviii
  rnd-1_family-        251 TTACTANCGTANTTACTAACAACATTGTACTCCGCGCGATCTCCTCCGGG 300

  scaffold101|s     282412 TGGTAGGAGTAGATACGAAAATGTAATACTCCCTTTGTTACAACAAATAT 282461
                           ?            ii               i   i            i  
  rnd-1_family-        301 NGGTAGGAGTAGACGCGAAAATGTAATACTTCCTCTGTTACAACAAACAT 350

  scaffold101|s     282462 TTTTTTTCAAATTTTGCAGGCATTCAGGGTTAACCCTAGGCAAAGCAGAA 282511
                                 - v           i                             
  rnd-1_family-        351 TTTTTT-CTAATTTTGCAGGTATTCAGGGTTAACCCTAGGCAAAGCAGAA 399

  scaffold101|s     282512 AATCATATTTTAGGGTCATTCCATCCAACAAAGAATGCAATATAGTTATT 282561
                             v             i                                 
  rnd-1_family-        400 AAACATATTTTAGGGTTATTCCATCCAACAAAGAATGCAATATAGTTATT 449

  scaffold101|s     282562 TTTCCCCAACTGTGAACATTCTCTCACAATAAACACAGCCCTTCACATGT 282611
                                  ?  ?        i        i?  i          v   i i
  rnd-1_family-        450 TTTCCCCNACNGTGAACATCCTCTCACAGNAAGCACAGCCCTTGACACGC 499

  scaffold101|s     282612 TCTAACCATTGTTCACCACCCAA-ATAATCCTTGGTACACCACCAGATGT 282660
                                   ?    v   i     -      i              i    
  rnd-1_family-        500 TCTAACCANTGTTGACCGCCCAATATAATCTTTGGTACACCACCAAATGT 549

  scaffold101|s     282661 CTGCACATAACTGTA--TGGCATAACTCATGATGACAAGTCTCCATCAAA 282708
                            ?  i    i     -- v  i  i              v ?i      v
  rnd-1_family-        550 CNGCGCATAGCTGTAGATTGCGTAGCTCATGATGACAAGACNTCATCAAC 599

  scaffold101|s     282709 TCATCAGCACTCAGGACTCCCCCCCTTGTTCTCTTCTGTGTTTTGGATTG 282758
                             ?  vv     i i  v  v  i    v         v i   v  ?  
  rnd-1_family-        600 TCNTCTTCACTCGGAACGCCACCTCTTGATCTCTTCTGGGCTTTTGANTG 649

  scaffold101|s     282759 TTCCTCATGGCATACATGACACACTGCATATTGGCATTCTCCT---CTGT 282805
                                        v       v       i             ---vv  
  rnd-1_family-        650 TTCCTCATGGCATTCATGACAAACTGCATGTTGGCATTCTCCTGGAAGGT 699

  scaffold101|s     282806 TTGCTCTCTGGCACATGAAAACACAGTAAGAGTCCTTCTTCAAGTGGATT 282855
                                        ?     ?     i    v  i   i     v     ?
  rnd-1_family-        700 TTGCTCTCTGGCANATGAANACACAATAAGCGTTCTTTTTCAATTGGATN 749

  scaffold101|s     282856 GCATGGTTCTGTCTGAAAT-CAATGGACCTCCAATCCTTTCCGACACATT 282904
                            ?     i i         - i    ?      i     i  v   i   
  rnd-1_family-        750 GNATGGTCCCGTCTGAAATGCGATGGNCCTCCAGTCCTTCCCCACATATT 799

  scaffold101|s     282905 CAT--CCAATGGTGCCTGCAATGAATCAAATAAAAGGAGGGAAATAAAAT 282952
                            v --             i i                     i       
  rnd-1_family-        800 CCTTCCCAATGGTGCCTGTAGTGAATCAAATAAAAGGAGGGAGATAAAAT 849

  scaffold101|s     282953 AAAATATGA-AGAGCTAGTGAAGTAAACAATTCAACAAAGTAGAAGATGG 283001
                              i ?   -      ?                                 
  rnd-1_family-        850 AAAGTNTGACAGAGCTNGTGAAGTAAACAATTCAACAAAGTAGAAGATGG 899

  scaffold101|s     283002 CATACTTACCTTCTAATGGAGGAAATTCAACATAAAATGTGTGAGGTCTT 283051
                                                                             
  rnd-1_family-        900 CATACTTACCTTCTAATGGAGGAAATTCAACATAAAATGTGTGAGGTCTT 949

  scaffold101|s     283052 CTGAACATAAGTGGCTGAAACTAGAGTGCCGATTAGGTAAAGTCTCACCT 283101
                                                                             
  rnd-1_family-        950 CTGAACATAAGTGGCTGAAACTAGAGTGCCGATTAGGTAAAGTCTCACCT 999

  scaffold101|s     283102 CTTTCTTGTCTTTCTCCACATCTGAAGACTAAAAAATCAAAAACCAATGA 283151
                                                          i      i           
  rnd-1_family-       1000 CTTTCTTGTCTTTCTCCACATCTGAAGACTAGAAAATCGAAAACCAATGA 1049

  scaffold101|s     283152 AATGGGTGTTTGTGACATGCTCAAATATATACAAAACAAATGATTCATTC 283201
                            ii      i                v                       
  rnd-1_family-       1050 AGCGGGTGTCTGTGACATGCTCAAATTTATACAAAACAAATGATTCATTC 1099

  scaffold101|s     283202 CCTTACCTCTACCTTGGTTGCTAACTGCCACTTTACCTTGTCACATGTAT 283251
                                                                             
  rnd-1_family-       1100 CCTTACCTCTACCTTGGTTGCTAACTGCCACTTTACCTTGTCACATGTAT 1149

  scaffold101|s     283252 GCAATAGAAGAACAAATGACCAAATGAAGTGTAAGAAACAGTTGAAAATC 283301
                                                                  i          
  rnd-1_family-       1150 GCAATAGAAGAACAAATGACCAAATGAAGTGTAAGAAACGGTTGAAAATC 1199

  scaffold101|s     283302 CAGAATTTTTTCTACTGATAATGCACTTACATCATCCACCAACTCCTTGC 283351
                              -- v     i                                     
  rnd-1_family-       1200 CAG--TATTTTCCACTGATAATGCACTTACATCATCCACCAACTCCTTGC 1247

  scaffold101|s     283352 TAATTTCATCTGATGTCTGTTACAAGATTAACACAATGGTTTAAAATAAG 283401
                               i                                             
  rnd-1_family-       1248 TAATCTCATCTGATGTCTGTTACAAGATTAACACAATGGTTTAAAATAAG 1297

  scaffold101|s     283402 AAAATCTCATTGCATTACTGAGATAAAAATGTAAATCTCACATTTACTTT 283451
                                                           v v               
  rnd-1_family-       1298 AAAATCTCATTGCATTACTGAGATAAAAATGTCATTCTCACATTTACTTT 1347

  scaffold101|s     283452 GAACTCCATTGACTTGATCTGTTGAGAAGTTCAAGTTCATGAGGTCAAGA 283501
                                                                             
  rnd-1_family-       1348 GAACTCCATTGACTTGATCTGTTGAGAAGTTCAAGTTCATGAGGTCAAGA 1397

  scaffold101|s     283502 TATCAAATCGTGGACTCTTATGATTTATTGCCTATACTCACATCATTTTC 283551
                           i          ?                                      
  rnd-1_family-       1398 CATCAAATCGTNGACTCTTATGATTTATTGCCTATACTCACATCATTTTC 1447

  scaffold101|s     283552 CATCCCTTTCTTCTTTTTCCTCTCACCAGATACCTGTCAACATGCAACAG 283601
                                                                             
  rnd-1_family-       1448 CATCCCTTTCTTCTTTTTCCTCTCACCAGATACCTGTCAACATGCAACAG 1497

  scaffold101|s     283602 AGAACAAATGGGGGAAGCTTCATAAATA-AGAAAGAATAGTGTTGTCAAG 283650
                                                       -                     
  rnd-1_family-       1498 AGAACAAATGGGGGAAGCTTCATAAATAGAGAAAGAATAGTGTTGTCAAG 1547

  scaffold101|s     283651 ACTATGATCTCACTTCATTATGCAACTTCTTTCGCTTTTCTGGGGGAACA 283700
                                                                         ?   
  rnd-1_family-       1548 ACTATGATCTCACTTCATTATGCAACTTCTTTCGCTTTTCTGGGGGNACA 1597

  scaffold101|s     283701 TCATTGGTTAA 283711
                                      
  rnd-1_family-       1598 TCATTGGTTAA 1608

Matrix = 20p45g.matrix
Kimura (with divCpGMod) = 5.09
Transitions / transversions = 1.84 (59/32)
Gap_init rate = 0.01 (10 / 1599), avg. gap size = 1.40 (14 / 10)


13317 8.54 1.77 1.40 scaffold101|size565204 283739 285663 (278814) rnd-1_family-177#LTR/Gypsy 1573 3504 (1239) m_b1378s001i3 971

  scaffold101|s     283739 CTTCTCTTTATTTTTCTTTGTGTGT-TTATTG-TTCTCGAGTGAAAAAAC 283786
                                -  iii      vv v ?ii- i    -  vv i           
  rnd-1_family-       1573 CTTCT-TTCGCTTTTCTGGGGGNACATCATTGGTTAACAAGTGAAAAAAC 1621

  scaffold101|s     283787 AGAAAACCAAATTATTAGAAGATTGCTATTTTTGAAGAAAGGTAATAACA 283836
                                          ?                i    v            
  rnd-1_family-       1622 AGAAAACCAAATTATNAGAAGATTGCTATTTTCGAAGTAAGGTAATAACA 1671

  scaffold101|s     283837 CTAGTTACATTCACCTCAGTTAACGTTCCTTCACTGTCCCTTTTTTTCAA 283886
                                              ?                          -   
  rnd-1_family-       1672 CTAGTTACATTCACCTCAGNTAACGTTCCTTCACTGTCCCTTTTTT-CAA 1720

  scaffold101|s     283887 TTTCAAGGCTTCTTGATCTTATCACAAGGTATGTCTGGTTAGCATTTACG 283936
                            vi                 v                             
  rnd-1_family-       1721 TGCCAAGGCTTCTTGATCTTTTCACAAGGTATGTCTGGTTAGCATTTACG 1770

  scaffold101|s     283937 TTGAAAAAACATGGATGATATCTTTAATGGAATGGATACTTACATGCATA 283986
                               ?                                          i v
  rnd-1_family-       1771 TTGANAAAACATGGATGATATCTTTAATGGAATGGATACTTACATGCGTC 1820

  scaffold101|s     283987 TTCCCCTGAAAGGTTTTCAAATGGTTCCCAAGTTGCCTCACTCAAAGGGT 284036
                                                                             
  rnd-1_family-       1821 TTCCCCTGAAAGGTTTTCAAATGGTTCCCAAGTTGCCTCACTCAAAGGGT 1870

  scaffold101|s     284037 ACCCAGCCCATTTGACAAGAAATTCTTCCCTACCCTTTTTGCTTACTCGC 284086
                                                        i                    
  rnd-1_family-       1871 ACCCAGCCCATTTGACAAGAAATTCTTCCTTACCCTTTTTGCTTACTCGC 1920

  scaffold101|s     284087 ATTTTAATTACCTTCTCCACACAGAATTCCTCCTGCTCTTCTTCAGCAAT 284136
                                                v                            
  rnd-1_family-       1921 ATTTTAATTACCTTCTCCACAAAGAATTCCTCCTGCTCTTCTTCAGCAAT 1970

  scaffold101|s     284137 ATCGTTATTTGTCTGAGATACCAAATCATCGCTTTTTGTCATGTCAGGTG 284186
                                              i                 i           i
  rnd-1_family-       1971 ATCGTTATTTGTCTGAGATGCCAAATCATCGCTTTTTATCATGTCAGGTA 2020

  scaffold101|s     284187 TATGATTCAAGAATGCTCTCCTTTCTTCCTCTGTGATCACTTCATAACAT 284236
                            i                                                
  rnd-1_family-       2021 TGTGATTCAAGAATGCTCTCCTTTCTTCCTCTGTGATCACTTCATAACAT 2070

  scaffold101|s     284237 TTATGCCAAATGATATATCAGGTGTGAGTTGTTGTGAATAAAAGTAGCCT 284286
                                             i           v               i   
  rnd-1_family-       2071 TTATGCCAAATGATATATTAGGTGTGAGTTCTTGTGAATAAAAGTAACCT 2120

  scaffold101|s     284287 GATCATGACTAATAGCTCACCAGAAGCACATGGAAGAGAAGTCGTGGCAG 284336
                                    ?                               i ?      
  rnd-1_family-       2121 GATCATGACNAATAGCTCACCAGAAGCACATGGAAGAGAAGCCNTGGCAG 2170

  scaffold101|s     284337 CCGTCTTATTTTTCTCATCTGATGTGAAAATAAATAGCCAAAACTTGTTA 284386
                             ?                                               
  rnd-1_family-       2171 CCNTCTTATTTTTCTCATCTGATGTGAAAATAAATAGCCAAAACTTGTTA 2220

  scaffold101|s     284387 CTACTGTGAATTCTTGTAATTCAAATATATATGATGTAGGCATGATAACA 284436
                                v             ? v               i            
  rnd-1_family-       2221 CTACTTTGAATTCTTGTAANTAAAATATATATGATGTGGGCATGATAACA 2270

  scaffold101|s     284437 CTTACAGGTGGATACCAAATTCTCAAAACTTTTCTTTCCAGAAGGTGCAG 284486
                                                                             
  rnd-1_family-       2271 CTTACAGGTGGATACCAAATTCTCAAAACTTTTCTTTCCAGAAGGTGCAG 2320

  scaffold101|s     284487 ATATGGGCGTCTCACTTGCAGTTGGCTTTC-TTTTCCATCTTCCTCATGA 284535
                                               v         -                   
  rnd-1_family-       2321 ATATGGGCGTCTCACTTGCACTTGGCTTTCTTTTTCCATCTTCCTCATGA 2370

  scaffold101|s     284536 TGCAGTAGGCCATTCATTTTCGATTCTGCTGAAGTGACGAGGTGGCAGTT 284585
                             vi                                              
  rnd-1_family-       2371 TGGGGTAGGCCATTCATTTTCGATTCTGCTGAAGTGACGAGGTGGCAGTT 2420

  scaffold101|s     284586 CCATTGAGAAATTTCATTCCCCAGATCCATGGTTCCCGGTATATCACTTC 284635
                                                                             
  rnd-1_family-       2421 CCATTGAGAAATTTCATTCCCCAGATCCATGGTTCCCGGTATATCACTTC 2470

  scaffold101|s     284636 TACAAGTCAATTCCTCTTGATAATATCCAATGTCCGAATACTCCAAGTCA 284685
                                                                             
  rnd-1_family-       2471 TACAAGTCAATTCCTCTTGATAATATCCAATGTCCGAATACTCCAAGTCA 2520

  scaffold101|s     284686 TCAGCACCTATTTATTTCAATGCAACGAGAGGTCAAAATCATAGTGAAAG 284735
                                                  i                          
  rnd-1_family-       2521 TCAGCACCTATTTATTTCAATGCGACGAGAGGTCAAAATCATAGTGAAAG 2570

  scaffold101|s     284736 TACATGCAAACAAAAAATTGACTACAT--GCTCACTTGTGAAGTTATCCG 284783
                                                    i --           ?   ??    
  rnd-1_family-       2571 TACATGCAAACAAAAAATTGACTACGTTCGCTCACTTGTGNAGTNNTCCG 2620

  scaffold101|s     284784 ATCTCGTGCCATTAAGGGGCTCATTCAGTCTTTCTCTACACT-CAACCAT 284832
                              iv         ?        i       i    i     -  ?  ? 
  rnd-1_family-       2621 ATCCGGTGCCATTANGGGGCTCACTCAGTCTCTCTCCACACTGCANCCNT 2670

  scaffold101|s     284833 CACATCATTCGAGTGAATATTATCCCACATAGGTTCAAATAATTCGTTGG 284882
                                 ---------            v i   vi          -    
  rnd-1_family-       2671 CACATC---------AATATTATCCCAAACAGGACCAAATAATTC-TTGG 2710

  scaffold101|s     284883 --AATCTGTAGAATCACAATCTCGCACTACTGCTTGATGTGGTTTGTTGC 284930
                           --  - i v      ?         i                        
  rnd-1_family-       2711 TCAA-CCGAAGAATCNCAATCTCGCGCTACTGCTTGATGTGGTTTGTTGC 2759

  scaffold101|s     284931 AACTTGTCCACAAAAGGTTGTTCATTCGATTCGCTTGCTCTGTTACCTTC 284980
                             -                                    vi  i i ?  
  rnd-1_family-       2760 AA-TTGTCCACAAAAGGTTGTTCATTCGATTCGCTTGCTGCGTCATCNTC 2808

  scaffold101|s     284981 ACATACCGTACTGTATTTCCAATCATAATATTGCAAACCATGTTGGTCAC 285030
                             v v  v vi  i     vvi     i  i vi        i  vi  v
  rnd-1_family-       2809 ACTTCCCCTCTTGCATTTCACGTCATAGTACTCTAAACCATGCTGTCCAA 2858

  scaffold101|s     285031 AATCATTTTTTGTCATGATCTG---------AAGCAAC--AC-AAAAGGA 285068
                               i i i v       i   ---------   vi i--  -    v  
  rnd-1_family-       2859 AATCGTCTCTGGTCATGACCTGTTCATTGACAAGGGATGAACGAAAATGA 2908

  scaffold101|s     285069 CTTTTACAAGACATCCTATCTGTAAAATGATG-----CTTCATAATTAAT 285113
                                -  i---  -- i    v         -----    i-      i
  rnd-1_family-       2909 CTTTT-CAG---AT--TGTCTGAAAAATGATGTCCAACTTCG-AATTAAC 2951

  scaffold101|s     285114 ATGTCCTCTCACCTCCTTT--GACTGATGGAACCTTCTATAATATTCCAC 285161
                                  i       v   --   --    v i   i           vi
  rnd-1_family-       2952 ATGTCCTTTCACCTCATTTCCGAC--ATGGTATCTTTTATAATATTCCCT 2999

  scaffold101|s     285162 CATCTGGGCTACAAATTAGTCTTCAGGTAAGAATTGAATGGCCTTTGAAA 285211
                                 iv         i                     v     v  i 
  rnd-1_family-       3000 CATCTGATCTACAAATTGGTCTTCAGGTAAGAATTGAATTGCCTTGGAGA 3049

  scaffold101|s     285212 GCTCGTCTTTTGTTGGTAAGTATCTGGGAACTCCAGCTGCTCTCCTCACA 285261
                                             i i    v  i      v          v   
  rnd-1_family-       3050 GCTCGTCTTTTGTTGGTAGGCATCTTGGGACTCCACCTGCTCTCCTGACA 3099

  scaffold101|s     285262 ATATACCCATTATAAGGAAATCCAAGGACTGCAATGGCCTTTTTCTCAAC 285311
                             i       v   v        v  i     ?   i             
  rnd-1_family-       3100 ATGTACCCATGATACGGAAATCCCAGAACTGCNATGACCTTTTTCTCAAC 3149

  scaffold101|s     285312 AACCACGGGACCCTGGAATAATGTGGTAAAGCTTTTTTCATTTAGATTG- 285360
                                 v           i iv   ?i   i  iv i  v  ivv i i-
  rnd-1_family-       3150 AACCACTGGACCCTGGAACAGGGTGNCAAAACTCATCTCCTTCCCACTAT 3199

  scaffold101|s     285361 CCACCTTGGTTATTTTTTGGATAAATCCTTTCATACCATACCCCC---AC 285407
                            i    ?  i  -    v                       i   ---  
  rnd-1_family-       3200 CTACCTNGGCTA-TTTTGGGATAAATCCTTTCATACCATACTCCCCCAAC 3248

  scaffold101|s     285408 ATTGTGGAGCATACCCCTCCTCATCCTTTGATTGAATGTATTATTGAAAA 285457
                                 v i                                 i       
  rnd-1_family-       3249 ATTGTGTAACATACCCCTCCTCATCCTTTGATTGAATGTATTGTTGAAAA 3298

  scaffold101|s     285458 GGTAGTCAGCAATCCTATACAGGAAATGTTTCTTGTGATCAGGAAACTTG 285507
                            i i   v  ?        i           i v  v   v         
  rnd-1_family-       3299 GATGGTCTGCNATCCTATATAGGAAATGTTTTTGGTTATCTGGAAACTTG 3348

  scaffold101|s     285508 ACCTTAAA---TGAATTTTCTATGGCACCTTTGGCTCGATCAAACCATCC 285554
                                i  ---   ---   v vi   ?                    v 
  rnd-1_family-       3349 ACCTTGAATTTTGA---TTCGAGAGCANCTTTGGCTCGATCAAACCATGC 3395

  scaffold101|s     285555 CCTCTCTATCTTGTGCGGATGTTTTATAATATCCAGAACTCGAACAAGAT 285604
                                 iv                  vi  i           ?       
  rnd-1_family-       3396 CCTCTCCTTCTTGTGCGGATGTTTTAGGATGTCCAGAACTCGNACAAGAT 3445

  scaffold101|s     285605 AATTATCATCAAGGACATGGCTGGATGAAAGGGCGGCAGTGTGAATACTT 285654
                               i     v ii i   i     i  v   i     v    i     i
  rnd-1_family-       3446 AATTGTCATCCAAAATATGACTGGACGATAGGACGGCATTGTGGATACTC 3495

  scaffold101|s     285655 TCAATGCTG 285663
                                i   
  rnd-1_family-       3496 TCAATACTG 3504

Matrix = 20p45g.matrix
Kimura (with divCpGMod) = 8.50
Transitions / transversions = 1.49 (97/65)
Gap_init rate = 0.02 (41 / 1924), avg. gap size = 1.49 (61 / 41)


5115 2.19 0.17 0.51 scaffold101|size565204 285665 286260 (278217) C rnd-1_family-179#Unknown (1685) 596 3 m_b1378s001i4 972

  scaffold101|s     285665 AAAGAAGAGTCCCTTTCCACAATTTCCAATCGACAATGGACAGGGGGAGT 285714
                                                             i       ?       
C rnd-1_family-        596 AAAGAAGAGTCCCTTTCCACAATTTCCAATCGACGATGGACANGGGGAGT 547

  scaffold101|s     285715 GATGGACTAAGACGATTTCATATTTAACTCGGGCAGAAGAGAAACATGGA 285764
                                                                             
C rnd-1_family-        546 GATGGACTAAGACGATTTCATATTTAACTCGGGCAGAAGAGAAACATGGA 497

  scaffold101|s     285765 GTCCCGTCAATACAAAATATTGATACCTTACAAGAAGGACACTGGATATC 285814
                                        i     ?    i                         
C rnd-1_family-        496 GTCCCGTCAATACGAAATANTGATGCCTTACAAGAAGGACACTGGATATC 447

  scaffold101|s     285815 TTTCTTCTTGTGCCAAGCTTTCAACAGATGTTGTATTCCTGAGTTGTCCT 285864
                                                                             
C rnd-1_family-        446 TTTCTTCTTGTGCCAAGCTTTCAACAGATGTTGTATTCCTGAGTTGTCCT 397

  scaffold101|s     285865 GCTGAAGATCGTCCATTTGCCACACTAAATATTTTGTTAATGCATGATTG 285914
                                                     ?v                   -  
C rnd-1_family-        396 GCTGAAGATCGTCCATTTGCCACACTNTATATTTTGTTAATGCATGA-TG 348

  scaffold101|s     285915 AGTGCTTTGCCATGTGGCAGGCTCCCCTTAATATATGGCTGCTTGATATT 285964
                                                     iv v              ?     
C rnd-1_family-        347 AGTGCTTTGCCATGTGGCAGGCTCCCTGTTATATATGGCTGCTTNATATT 298

  scaffold101|s     285965 TGTATTGTAGAATTTAATGAAATCGATTGGTTCACAATTATAGCATCCAA 286014
                                                     v                    i  
C rnd-1_family-        297 TGTATTGTAGAATTTAATGAAATCGAGTGGTTCACAATTATAGCATCTAA 248

  scaffold101|s     286015 AGGCATATTTTATGAGAAAGATAATCTACCTTTAG-ACGCTCGTGTTAGT 286063
                                                              -              
C rnd-1_family-        247 AGGCATATTTTATGAGAAAGATAATCTACCTTTAGTACGCTCGTGTTAGT 198

  scaffold101|s     286064 AAAATTGTAAGTGGTCGCCCAAGAGATAAATTGTTCCAAGGTTCTTGCTA 286113
                                            ?  i                    -        
C rnd-1_family-        197 AAAATTGTAAGTGGTCGNCCGAGAGATAAATTGTTCCAAGG-TCTTGCTA 149

  scaffold101|s     286114 ACATGTAAGTAAAAAATGAGAAAGAATCACCTACTCCGCCCACAGAGGGC 286163
                                                                      i      
C rnd-1_family-        148 ACATGTAAGTAAAAAATGAGAAAGAATCACCTACTCCGCCCACGGAGGGC 99

  scaffold101|s     286164 GACTGTTGAGTGCTGTTAGCTAATCAGTAAGAAATTTTTTTTTGCTAACC 286213
                              i                              - v             
C rnd-1_family-         98 GACCGTTGAGTGCTGTTAGCTAATCAGTAAGAAA-TATTTTTTGCTAACC 50

  scaffold101|s     286214 ATTTAGCTAACAGAATCCTGCATCTTGCTAACAATTCGTTTGCAGTG 286260
                                                                          
C rnd-1_family-         49 ATTTAGCTAACAGAATCCTGCATCTTGCTAACAATTCGTTTGCAGTG 3

Matrix = 20p45g.matrix
Kimura (with divCpGMod) = 1.46
Transitions / transversions = 1.60 (8/5)
Gap_init rate = 0.01 (4 / 595), avg. gap size = 1.00 (4 / 4)


4602 13.05 1.03 0.00 scaffold101|size565204 286261 286942 (277535) rnd-5_family-1738#LINE/R1 15559 16247 (42) m_b1378s001i5 973

  scaffold101|s     286261 TACCAGGGTATCAAAAGCGGTCTTGTGAGTATCTGGTCTAC-ATTTCAAC 286309
                             v      v             i             ?   - v      
  rnd-5_family-      15559 TAGCAGGGTCTCAAAAGCGGTCTCGTGAGTATCTGGTNTACTAGTTCAAC 15608

  scaffold101|s     286310 AGTTATATTTTCACCGCTTAGATCAAATTTGTGCTCCACATACGT-CCCT 286358
                              i    v      v v  vi     v        v        - v  
  rnd-5_family-      15609 AGTCATATATTCACCTCATACGTCAAAGTTGTGCTCAACATACGTGCACT 15658

  scaffold101|s     286359 TTTCAGTATTACCTTTGTTGAATGTTTTGTGGTGGGTTCTCAAGCTGCAG 286408
                                        iv   i      i i             ?        
  rnd-5_family-      15659 TTTCAGTATTACCCGTGTCGAATGTCTCGTGGTGGGTTCTCNAGCTGCAG 15708

  scaffold101|s     286409 GAAGGCAATGTGCAGTAGCTGCATGGAGAATATGATGGACTGTCCAGACA 286458
                                 v                    ii           v        i
  rnd-5_family-      15709 GAAGGCCATGTGCAGTAGCTGCATGGAAGATATGATGGACAGTCCAGACG 15758

  scaffold101|s     286459 CTGATATTGCTGACAGACACAGAAACAAGTTAAAAAGAGGTTGACGGCAC 286508
                                i    i        ii i      i v  i   i  i    v  v
  rnd-5_family-      15759 CTGATGTTGCCGACAGACATGGGAACAAGCTCAAGAGAAGTCGACGTCAG 15808

  scaffold101|s     286509 ATAATCAATTTTATGACCAAGCCAAAAACCAAATGTGCAGTGGATTGGAG 286558
                                 i v        v           v           i        
  rnd-5_family-      15809 ATAATCGAATTTATGACAAAGCCAAAAACAAAATGTGCAGTAGATTGGAG 15858

  scaffold101|s     286559 CAAATGTCATCACGATACCAGAGAGGGCTTTCAGGCAGAAAGCGCTTTTG 286608
                              i        i i     i                       v   ii
  rnd-5_family-      15859 CAAGTGTCATCATGGTACCAAAGAGGGCTTTCAGGCAGAAAGCGATTTCA 15908

  scaffold101|s     286609 CATATCTGAGGA----TTTTTGAGATGGAATGAGAAAGACTGGGAAGGCT 286654
                            i       i  ----    i v           i               
  rnd-5_family-      15909 CGTATCTGAAGAAGTCTTTTCGTGATGGAATGAGGAAGACTGGGAAGGCT 15958

  scaffold101|s     286655 GATTCTCTTCTTGACAAGAATTGCACAAAGAGCAGTAAACCTCTGCTTCC 286704
                                                     i   v   ii     i        
  rnd-5_family-      15959 GATTCTCTTCTTGACAAGAATTGCACGAAGTGCAACAAACCCCTGCTTCC 16008

  scaffold101|s     286705 TATCCACGAGAGTGGCAGTGGTGACTGATGATAGACACGAAACGTCTGCT 286754
                                     i i   ii  i i              i            
  rnd-5_family-      16009 TATCCACGAGGGCGGCGATGATAACTGATGATAGACATGAAACGTCTGCT 16058

  scaffold101|s     286755 TCATTTCCACGAGGGTTGTGATGGTGACTGATGATTGACGTTGACATCTG 286804
                             v     i    vv   i          v i             i i  
  rnd-5_family-      16059 TCCTTTCCGCGAGTTTTGCGATGGTGACTTACGATTGACGTTGACGTTTG 16108

  scaffold101|s     286805 GAACATGTTTGATGACACTACGGGTCGAGTGGCCCATTGCCATGATGCAT 286854
                                                    i                        
  rnd-5_family-      16109 GAACATGTTTGATGACACTACGGGTTGAGTGGCCCATTGCCATGATGCAT 16158

  scaffold101|s     286855 GGTCACCCTTTGGTTGGTGTGGACAATGGCATGGTGCAGTA-GAGGAATC 286903
                                           i  i   ? v iv       ii   -        
  rnd-5_family-      16159 GGTCACCCTTTGGTTGATGCGGANATTACCATGGTGTGGTATGAGGAATC 16208

  scaffold101|s     286904 ACAGTAGCTTTGAATGGAGCATCGCAGTGGACTCGAGGA 286942
                                  v     i      v i  v i     v v   
  rnd-5_family-      16209 ACAGTAGGTTTGAGTGGAGCTTTGCCGCGGACTAGCGGA 16247

Matrix = 20p45g.matrix
Kimura (with divCpGMod) = 11.31
Transitions / transversions = 1.70 (56/33)
Gap_init rate = 0.01 (4 / 681), avg. gap size = 1.75 (7 / 4)


2421 10.64 5.60 0.00 scaffold101|size565204 286776 287132 (277345) rnd-1_family-475#Unknown 1 377 (0) m_b1378s001i6 974

  scaffold101|s     286776 TGGTGACTGATGATTGACGTTGACATCTGGAACATGTTTGATGACACTAC 286825
                                   v i             i i                       
  rnd-1_family-          1 TGGTGACTTACGATTGACGTTGACGTTTGGAACATGTTTGATGACACTAC 50

  scaffold101|s     286826 GGGTCGAGTGGCCCATTGCCATGATGCATGGTCACCCTTTGGTTGGTGTG 286875
                               i                                        i  i 
  rnd-1_family-         51 GGGTTGAGTGGCCCATTGCCATGATGCATGGTCACCCTTTGGTTGATGCG 100

  scaffold101|s     286876 GACAATGGCATGGTGCAGTAGAGGAATCACAGTAGCTTTGAATGGAGCAT 286925
                             v v  v       ii                  v     i      ? 
  rnd-1_family-        101 GAGATTGCCATGGTGTGGTAGAGGAATCACAGTAGGTTTGAGTGGAGCNT 150

  scaffold101|s     286926 CGCAGTGGACTCGAGGAGCAAGTAGTTGGGGCTGAAATTTTGCCACATGT 286975
                           i  v i     v v      vviv                  v   i   
  rnd-1_family-        151 TGCCGCGGACTAGCGGAGCATTCTGTTGGGGCTGAAATTTTGGCACGTGT 200

  scaffold101|s     286976 GGCA-TTTTGGTGGGCTTGGGGTGGTGGGCAATGTGAGGGGCTACTGTAG 287024
                               -            i            i                   
  rnd-1_family-        201 GGCATTTTTGGTGGGCTCGGGGTGGTGGGCGATGTGAGGGGCTACTGTAG 250

  scaffold101|s     287025 GCAGGTAGGTGCAGCATAATTAGTAAGCCTAAGCTAGCTTGCACCTATAA 287074
                                    i i        ?                   v     i   
  rnd-1_family-        251 GCAGGTAGGCGTAGCATAATNAGTAAGCCTAAGCTAGCTTCCACCTGTAA 300

  scaffold101|s     287075 CCTACC-------------------ATACACTCTGGTATTCCTCCCATAC 287105
                                 -------------------i        viv  i          
  rnd-1_family-        301 CCTACCTACCTCCGGTAACCCACCGGTACACTCTTAGATCCCTCCCATAC 350

  scaffold101|s     287106 GTAGGAATCCTTATTTGGGCAGATCAA 287132
                                    i?          i     
  rnd-1_family-        351 GTAGGAATCTNTATTTGGGCAAATCAA 377

Matrix = 20p45g.matrix
Kimura (with divCpGMod) = 9.27
Transitions / transversions = 1.53 (23/15)
Gap_init rate = 0.01 (2 / 356), avg. gap size = 10.00 (20 / 2)


2645 11.17 2.02 0.50 scaffold101|size565204 287130 287525 (276952) scaffold170|size558746_(dbseq-nr_246)_[277812,288266]#LTR/Gypsy 4225 4626 (5829) m_b1378s001i7 975

  scaffold101|s     287130 CAATAACCCTCCCGTA-CAATCCGGTAACCTTCCAGTACACTTCCGGTTA 287178
                             i  i  i       - vv      v   i   v               
  scaffold170|s       4225 CAGTAGCCTTCCCGTAACCTTCCGGTTACCCTCCCGTACACTTCCGGTTA 4274

  scaffold101|s     287179 TCCTCCTCTACACTTCCGGTATGCCACCGGTTAACAATTTTTTAGCTACT 287228
                           i     iv                       v    v      i      
  scaffold170|s       4275 CCCTCCCATACACTTCCGGTATGCCACCGGTAAACATTTTTTTGGCTACT 4324

  scaffold101|s     287229 AAGTAATGCAGTTATAGCTACTACTTAGATTGATATTGATTCTAAGACTT 287278
                                             i    v                          
  scaffold170|s       4325 AAGTAATGCAGTTATAGCCACTAATTAGATTGATATTGATTCTAAGACTT 4374

  scaffold101|s     287279 ACTGAGAAGTCTGTTATCCTGTAAAAAAT--CCAATTCCTATCGTAAGTA 287326
                                          v            v--               v   
  scaffold170|s       4375 ACTGAGAAGTCTGTTTTCCTGTAAAAAAGTACCAATTCCTATCGTACGTA 4424

  scaffold101|s     287327 GAAATAAATCAGAAAGCTGGTTTAGGTCTCTAATTTCCTGTAACCCACTG 287376
                                     v       vv i v      v       v      iv i 
  scaffold170|s       4425 GAAATAAATCTGAAAGCTCCTCTTGGTCTCAAATTTCCGGTAACCTCCCG 4474

  scaffold101|s     287377 GTAGACTCCAGTAACCCTCCCGTACACTAGT-----GATTGGTTACAGAA 287421
                                    i                     ----- ivv          
  scaffold170|s       4475 GTAGACTCCGGTAACCCTCCCGTACACTAGTTTACCGGAGGGTTACAGAA 4524

  scaffold101|s     287422 GTGTACAGGGAGGTTTCCGGAATATACCCTTCCGGGGGGGCTCTGATAAC 287471
                                 vv       v      v     v    --        i i    
  scaffold170|s       4525 GTGTACCCGGAGGTTACCGGAAGATACCATTCC--GGGGGCTCCGGTAAC 4572

  scaffold101|s     287472 CTCCCTGTACACTCAAGTGTACAGGGATGTTACCGGTGCTTTTTGTTTGC 287521
                                         i       i    v          i           
  scaffold170|s       4573 CTCCCTGTACACTCGAGTGTACGGGGAGGTTACCGGTGTTTTTTGTTTGC 4622

  scaffold101|s     287522 AGTG 287525
                               
  scaffold170|s       4623 AGTG 4626

Matrix = 20p45g.matrix
Kimura (with divCpGMod) = 10.76
Transitions / transversions = 0.69 (18/26)
Gap_init rate = 0.01 (5 / 395), avg. gap size = 2.00 (10 / 5)


265 31.78 4.46 3.08 scaffold101|size565204 287976 288199 (276278) C rnd-1_family-9#Unknown (70) 1085 859 m_b1378s001i8 976

  scaffold101|s     287976 CCATCCTGTGGCATTGCTCAAACACCTCAAAAAAGAAGTGGGTCCATTTC 288025
                             v   i i     iivi v    v i           ii  v v   --
C rnd-1_family-       1085 CCCTCCCGCGGCATCAACCTAACAGCCCAAAAAAGAAGCAGGACAATT-- 1038

  scaffold101|s     288026 AAC--CTCTATTGGTGCATTCCT-GATAGTTATTTCTATTCTTGG--AAC 288070
                           i  --   i v     vi  iiv-   v iv    i - vi   ?--   
C rnd-1_family-       1037 GACCGCTCCAGTGGTGAGTTTTGAGATCGCGATTTTT-TATTTGNTCAAC 989

  scaffold101|s     288071 TTGTTTAATTGGAAAT-GAGGCATTACTTACCATGGCATCACTCTATCCC 288119
                           - i           v - vv  viii  v   -  v  -   i ivi v 
C rnd-1_family-        988 -TATTTAATTGGAACTCGCCGCCCCGCTGACC-TGCCA-CACCCCCCCGC 942

  scaffold101|s     288120 ACCACCA--AA-CACAA-GCCCGCAGCCCTCCAGTGCACCCTGTCATAGT 288165
                              v   --  -i?   -i   i -    iv ivi  i    vi iii i
C rnd-1_family-        941 ACCTCCATGAATTNCAACACCCAC-GCCCCACGCCGCGCCCTCCCGCGGC 893

  scaffold101|s     288166 ATCATGCTAATACCCAAAAGCAAGTGGGTCCATT 288199
                               vv ?  ivv      iv   ii  ? v   
C rnd-1_family-        892 ATCAACCNAACCGCCAAAAAGAAGCAGGNCGATT 859

Matrix = 20p45g.matrix
Kimura (with divCpGMod) = 36.30
Transitions / transversions = 1.30 (39/30)
Gap_init rate = 0.06 (14 / 223), avg. gap size = 1.21 (17 / 14)


12853 8.78 0.50 1.70 scaffold101|size565204 288451 290234 (274243) rnd-5_family-1363#Unknown 4 1766 (2648) m_b1378s001i9 977

  scaffold101|s     288451 GGGGCACCAGTCAAATCTAATCCCTTCCTTAATTCTTTATGTCCAAAGGT 288500
                                                 v   vv                      
  rnd-5_family-          4 GGGGCACCAGTCAAATCTAATCACTTAATTAATTCTTTATGTCCAAAGGT 53

  scaffold101|s     288501 TTCAAAAAA-TAAAAACTCCTACTTTTTGTACGCACTTTGATTTATGCTC 288549
                                    -  i                                ii   
  rnd-5_family-         54 TTCAAAAAACTAGAAACTCCTACTTTTTGTACGCACTTTGATTTACACTC 103

  scaffold101|s     288550 CAACTCTGCAGCCTCACCTCAACGCTTCGCTTAAAAAGAGGAGGGAGGCT 288599
                                                       v                     
  rnd-5_family-        104 CAACTCTGCAGCCTCACCTCAACGCTTCCCTTAAAAAGAGGAGGGAGGCT 153

  scaffold101|s     288600 GGAGAAAACAATTCACCCATTGAACCTCCTCCCTCCTTTTGATACCACAA 288649
                                                              i              
  rnd-5_family-        154 GGAGAAAACAATTCACCCATTGAACCTCCTCCCTCTTTTTGATACCACAA 203

  scaffold101|s     288650 TTTATCACCCCTTTGTTCATCCTAACACATTTTCTATGCAATGTTGGCAT 288699
                               v        i                    i i             
  rnd-5_family-        204 TTTAACACCCCTTCGTTCATCCTAACACATTTTCCACGCAATGTTGGCAT 253

  scaffold101|s     288700 GGGGA-AGTATTAGAAAATGCCAACGTTGTGTGGGAAATGGGGTGCTGCG 288748
                               i-i                                      i  i 
  rnd-5_family-        254 GGGGGCGGTATTAGAAAATGCCAACGTTGTGTGGGAAATGGGGTGTTGTG 303

  scaffold101|s     288749 GGGTGATCCTAGGCTACTTTTGGAATCATAGCTTTATGAATCTGCCATAA 288798
                                      v               ii       i      v      
  rnd-5_family-        304 GGGTGATCCTATGCTACTTTTGGAATCGCAGCTTTACGAATCTCCCATAA 353

  scaffold101|s     288799 TTCAGCAATTAATCCATGACGAACCTCGAAACCATCGCGTCCATACCAAA 288848
                                     vi                v                     
  rnd-5_family-        354 TTCAGCAATTCGTCCATGACGAACCTCGCAACCATCGCGTCCATACCAAA 403

  scaffold101|s     288849 ATCATCGAGACTATAGCTTATCTGCCCTCCAAACCACCTCTCATCTTCTC 288898
                           v       i            ii          ?      i  v      
  rnd-5_family-        404 TTCATCGAAACTATAGCTTATTCGCCCTCCAAANCACCTCCCAACTTCTC 453

  scaffold101|s     288899 CCCAGACCACAAGCATCATGCCAATACTTCATTTACCTCACCCCCACCAT 288948
                                   i         i                 v   i         
  rnd-5_family-        454 CCCAGACCGCAAGCATCACGCCAATACTTCATTTACGTCATCCCCACCAT 503

  scaffold101|s     288949 AATTCCTCACCTATTCCACCACCACAGCTCATCTGGCAATTGCGATCCTG 288998
                           v    v     v          v     v        ------       
  rnd-5_family-        504 TATTCGTCACCAATTCCACCACAACAGCGCATCTGGC------GATCCTG 547

  scaffold101|s     288999 CTGCATCTACTGCAATCGATCTACACTGGCCGCATTT-AGTACGCAGCCG 289047
                                  i             i     v         - i          
  rnd-5_family-        548 CTGCATCCACTGCAATCGATCCACACTCGCCGCATTTTAATACGCAGCCG 597

  scaffold101|s     289048 CCACGTCGCCTCCTCCCGAATTGACCCCGTGGACACGATATTAATAAATT 289097
                             i          v               i       v     v   i  
  rnd-5_family-        598 CCGCGTCGCCTCCGCCCGAATTGACCCCGCGGACACGCTATTATTAAGTT 647

  scaffold101|s     289098 TACAGGACGCGGCAATGAAGAGGCGGCAACAAGCTGGCAACAAACGTAAC 289147
                           - i          i i  vv i    v   i      i  v     v v 
  rnd-5_family-        648 -ATAGGACGCGGCGACGATTAAGCGGGAACGAGCTGGTAAGAAACGAATC 696

  scaffold101|s     289148 ATCACATGCAATGTTTCCATTTCAAATTTGATTTATTGTTTTGCTATTCA 289197
                           i                          v i              i     
  rnd-5_family-        697 GTCACATGCAATGTTTCCATTTCAAATATAATTTATTGTTTTGCCATTCA 746

  scaffold101|s     289198 CAGGATGAATTGAAATGCAGGCGCAGACATGAATAATATCACACCAATGG 289247
                                     i    i  v v   i    i      i ?           
  rnd-5_family-        747 CAGGATGAATCGAAACGCCGCCGCGGACACGAATAACANCACACCAATGG 796

  scaffold101|s     289248 AAGAAAATCGAGCAACTAAACAATACAATGGAGCAGAAGATGAGATGGTG 289297
                                   i v      i                   i            
  rnd-5_family-        797 AAGAAAATTGTGCAACTGAACAATACAATGGAGCAGAGGATGAGATGGTG 846

  scaffold101|s     289298 AGAATAACTGTGTTAAAGATTTACGGAATTGTTCCTAACCAACTGAATTA 289347
                                            v      v             v           
  rnd-5_family-        847 AGAATAACTGTGTTAAATATTTACCGAATTGTTCCTAAACAACTGAATTA 896

  scaffold101|s     289348 CCATTTGTTTCAGTTGGCAATGGTGCCGCTGTCTTGGAATGCAAGGGAAA 289397
                                                  i                   v    v 
  rnd-5_family-        897 CCATTTGTTTCAGTTGGCAATGGCGCCGCTGTCTTGGAATGCACGGGATA 946

  scaffold101|s     289398 TGGAGGGAGGACAATCGGACAATCTACCAACAGGGATTCAGCCATAATGA 289447
                            v              --------i i            i       ii 
  rnd-5_family-        947 TCGAGGGAGGACAATC--------CATCAACAGGGATTCGGCCATAACAA 988

  scaffold101|s     289448 ACTCAGGGGAGA-GGGGGGAGCAGTGAG-A--AGATTCTCATTGTTTTAT 289493
                                       -               - --        ?         
  rnd-5_family-        989 ACTCAGGGGAGACGGGGGGAGCAGTGAGTATTAGATTCTCNTTGTTTTAT 1038

  scaffold101|s     289494 TTTTATTGAATTCATTTGATGTATCAACTTTACTGTTGCATTGCAGGTAG 289543
                                          v ?vvi     ----i   v               
  rnd-5_family-       1039 TTTTATTGAATTCATATNTAATATCA----CACTTTTGCATTGCAGGTAG 1084

  scaffold101|s     289544 AGGCAATGCCGCCTAGGGAAATGGCTGTTAATGATGGAGATACATCAGCA 289593
                                 i      v                                iv  
  rnd-5_family-       1085 AGGCAACGCCGCCGAGGGAAATGGCTGTTAATGATGGAGATACATCGTCA 1134

  scaffold101|s     289594 GCAGCAGGGGAGGATGGGGGAGCGGTTG-TTGCAATGAAGAAATCACCCA 289642
                             ii                        -    -         v    ? 
  rnd-5_family-       1135 GCGACAGGGGAGGATGGGGGAGCGGTTGTTTGC-ATGAAGAAAGCACCNA 1183

  scaffold101|s     289643 AGCAGAGGAGGCGGATGATGTCAAAGTTTGCAAGGAATCTAAAGAAGAGG 289692
                             v               v      i     v                  
  rnd-5_family-       1184 AGAAGAGGAGGCGGATGAAGTCAAAATTTGCTAGGAATCTAAAGAAGAGG 1233

  scaffold101|s     289693 TCCAATCAGAAGGATTCCTCTACCCGGCAGAACTTTGACGATGCCTTGAC 289742
                             ?           i             i                ?    
  rnd-5_family-       1234 TCNAATCAGAAGGACTCCTCTACCCGGCGGAACTTTGACGATGCCNTGAC 1283

  scaffold101|s     289743 AGCTGGATTCATTGCCCCTCCTCGTGATACAACAATGCAAGTAACATCAA 289792
                                              v v  i   i      i             v
  rnd-5_family-       1284 AGCTGGATTCATTGCCCCTGCACGCGATGCAACAACGCAAGTAACATCAC 1333

  scaffold101|s     289793 AGGCTGCGGCACGTAAACTAACCAATTCACAATTAACGAAAGCACTAGTT 289842
                               ?                                             
  rnd-5_family-       1334 AGGCNGCGGCACGTAAACTAACCAATTCACAATTAACGAAAGCACTAGTT 1383

  scaffold101|s     289843 CAATCTAATAATGAAAAAACATTGCTTTGGAATGAAGTCAATGTCAAGGC 289892
                               v                       v   i          i      
  rnd-5_family-       1384 CAATGTAATAATGAAAAAACATTGCTTTCGAACGAAGTCAATGCCAAGGC 1433

  scaffold101|s     289893 AAAGGAGGTCCATGAACTCAAGAAGAAGAACTCAGACCTTGCTGGGGTGG 289942
                                          v                                  
  rnd-5_family-       1434 AAAGGAGGTCCATGATCTCAAGAAGAAGAACTCAGACCTTGCTGGGGTGG 1483

  scaffold101|s     289943 TGCAGATTTCATGATGTATAGTTAGGGAATCTAGAAGGAGAGAGAAAGTT 289992
                                 v    v i  i v         i                  v  
  rnd-5_family-       1484 TGCAGAGTTCAAGGTGCAAAGTTAGGGAGTCTAGAAGGAGAGAGAAACTT 1533

  scaffold101|s     289993 GCAGAGGATACAACATTGAAGTTGGAGAGAGAGCAGGAGGTGATGAAAAC 290042
                             i      i                        vv           iv 
  rnd-5_family-       1534 GCGGAGGATGCAACATTGAAGTTGGAGAGAGAGCTCGAGGTGATGAAGTC 1583

  scaffold101|s     290043 TACACTCAATGAGGCCCTCATGAAGGCCGTGGATGAAGTCGCCATGAAGG 290092
                               i  i                   i  v  i     i          
  rnd-5_family-       1584 TACATTCGATGAGGCCCTCATGAAGGCTGTTGACGAAGTTGCCATGAAGG 1633

  scaffold101|s     290093 AGAATGTGGGTA-AAATACGACATTGCGGCGACCAATTTGACATCTTTGT 290141
                               v       -  i  -   i     v   ?    ?i   i       
  rnd-5_family-       1634 AGAAGGTGGGTACAAGTA-GACGTTGCGTCGANCAATNCGACGTCTTTGT 1682

  scaffold101|s     290142 GGAGTAATTTTTTTGCTAGGAAAATGTGCCAATGGCAGCAGCCAAATCAA 290191
                                v? ?        v i     vi v   i              ---
  rnd-5_family-       1683 GGAGTCNTNTTTTTGCTTGAAAAATTCGACAACGGCAGCAGCCAAAT--- 1729

  scaffold101|s     290192 TTTTACCGGTGACATGAAGGGGTTCGTCCGCACCCGCACCCTG 290234
                           ------                i       iv   ?i      
  rnd-5_family-       1730 ------CGGTGACATGAAGGGGCTCGTCCGTCCCCNTACCCTG 1766

Matrix = 20p45g.matrix
Kimura (with divCpGMod) = 7.34
Transitions / transversions = 1.26 (86/68)
Gap_init rate = 0.02 (38 / 1783), avg. gap size = 1.03 (39 / 38)


7390 6.94 2.63 0.10 scaffold101|size565204 290288 291239 (273238) rnd-5_family-1363#Unknown 1765 2740 (1674) m_b1378s001i10 977

  scaffold101|s     290288 TGTCCTTAAACAAATCTGATTTGATTGTTGTGTTGGGTGATAAGGGATGT 290337
                                v i??                 i   i v    i  i v      
  rnd-5_family-       1765 TGTCCGTGNNCAAATCTGATTTGATTGCTGTATGGGGTAATGATGGATGT 1814

  scaffold101|s     290338 CATTTCTTCATTGCTGTCTGCTCTAACACTCTTTGTGCTGTCCATCATAT 290387
                                     i??           i                i     i  
  rnd-5_family-       1815 CATTTCTTCACNNCTGTCTGCTCTGACACTCTTTGTGCTGTTCATCACAT 1864

  scaffold101|s     290388 TTTAGGACCGTCATGATAGACTTGAAGCAGTCCTTCTGAAGAAGCACGAC 290437
                                       i  v                              i  i
  rnd-5_family-       1865 TTTAGGACCGTCGTGCTAGACTTGAAGCAGTCCTTCTGAAGAAGCATGAT 1914

  scaffold101|s     290438 AGAGACATGCTGAAGCTCCACCGTAGATATATGGAGGAGAAAAGAGCATT 290487
                                                   iv i       ?              
  rnd-5_family-       1915 AGAGACATGCTGAAGCTCCACCGTGTACATATGGANGAGAAAAGAGCATT 1964

  scaffold101|s     290488 GGCGGCCAAACAGATGTCCAGTAGTAAGAAAGCCATAGCCACGATTAGAA 290537
                                         v v        iv        ?      ?       
  rnd-5_family-       1965 GGCGGCCAAACAGAAGACCAGTAGTGTGAAAGCCANAGCCACNATTAGAA 2014

  scaffold101|s     290538 ATGTGCACAATG------------------AACTCTTGCAAACTCCCATG 290569
                                       ------------------  v               i 
  rnd-5_family-       2015 ATGTGCACAATGTGTACAAGGAAAAACTAAAAATCTTGCAAACTCCCACG 2064

  scaffold101|s     290570 ACAGCGGTATCAAACTGATGCACGACCAGTACAAGCAAGAGCAATCCGAC 290619
                                i                 i             i           v
  rnd-5_family-       2065 ACAGCAGTATCAAACTGATGCACAACCAGTACAAGCAGGAGCAATCCGAA 2114

  scaffold101|s     290620 TTGCATTCATATCATATTGCTGAGGTGGCCATTAGAGATGCTAAGATTAA 290669
                                 ?  i   ?i i            ?  v i      ?        
  rnd-5_family-       2115 TTGCATNCACATCNCACTGCTGAGGTGGCNATGAAAGATGCNAAGATTAA 2164

  scaffold101|s     290670 GGTGACTGTTGTATTATGTCCAGTGCATATCCACTTCATATCTT------ 290713
                                              i      -    v            ------
  rnd-5_family-       2165 GGTGACTGTTGTATTATGTTCAGTGC-TATCAACTTCATATCTTGTAAAT 2213

  scaffold101|s     290714 -CCTAACATGTACATTGTTGTTCTTCACAGAAACTGGAATCAATAGCTAA 290762
                           -v       v       iv   i                           
  rnd-5_family-       2214 GACTAACATCTACATTGCGGTTTTTCACAGAAACTGGAATCAATAGCTAA 2263

  scaffold101|s     290763 GTCTAAAGCGGAGGACGTTGAACACATGCACCAGAAACACATTGCTTGGC 290812
                                       ?          iv                    iv   
  rnd-5_family-       2264 GTCTAAAGCGGANGACGTTGAACGGATGCACCAGAAACACATTGCCAGGC 2313

  scaffold101|s     290813 TAACAACCATGAAGGCTACCCATGCTGCTGCCATTAAACGGAGAGATGAC 290862
                               i v                                          i
  rnd-5_family-       2314 TAACGAACATGAAGGCTACCCATGCTGCTGCCATTAAACGGAGAGATGAT 2363

  scaffold101|s     290863 TTGCTGAACCAGTCCATGGAGCTCGTGTCTGGGTTTCATCAAATGTTTGC 290912
                            i                                                
  rnd-5_family-       2364 TCGCTGAACCAGTCCATGGAGCTCGTGTCTGGGTTTCATCAAATGTTTGC 2413

  scaffold101|s     290913 TGATTGTCTGGTTGAACTTAGAGAGGAGACTATTCCTAAGGAGAAAGCAG 290962
                                                                           i 
  rnd-5_family-       2414 TGATTGTCTGGTTGAACTTAGAGAGGAGACTATTCCTAAGGAGAAAGCGG 2463

  scaffold101|s     290963 CTAAACTATCACAGAAGGCAGCAACTGCTCATGCTAAGTACATTGAATAC 291012
                                     v                       i           i   
  rnd-5_family-       2464 CTAAACTATCTCAGAAGGCAGCAACTGCTCATGCCAAGTACATTGAGTAC 2513

  scaffold101|s     291013 AAGTTCTTGACAGATTCACTTATTGATGAGATTAGAGACGAGCAATCAAA 291062
                                                                 i           
  rnd-5_family-       2514 AAGTTCTTGACAGATTCACTTATTGATGAGATTAGAGATGAGCAATCAAA 2563

  scaffold101|s     291063 TAGTTTAGAACTCAGCGACAAGCTTTCAGAGTATGAGGAAATGATTGGCT 291112
                                          i                               i  
  rnd-5_family-       2564 TAGTTTAGAACTCAGTGACAAGCTTTCAGAGTATGAGGAAATGATTGACT 2613

  scaffold101|s     291113 ATTTCTATGAAGAGTTAGATTGCAAGGACAGAGATTACCAGTCTGTCATT 291162
                             i                                            i  
  rnd-5_family-       2614 ATCTCTATGAAGAGTTAGATTGCAAGGACAGAGATTACCAGTCTGTCGTT 2663

  scaffold101|s     291163 GAATACATTGATTTGTTCTATGCAGGATATGTTGCAGCAATGGTGCCTCA 291212
                                                    i v   i   i    i        i
  rnd-5_family-       2664 GAATACATTGATTTGTTCTATGCAGAAGATGCTGCGGCAACGGTGCCTCG 2713

  scaffold101|s     291213 TGCAATAAGCAAACACTATGTTTGTAA 291239
                                                 i v  
  rnd-5_family-       2714 TGCAATAAGCAAACACTATGTTCGAAA 2740

Matrix = 20p45g.matrix
Kimura (with divCpGMod) = 6.15
Transitions / transversions = 2.14 (45/21)
Gap_init rate = 0.00 (4 / 951), avg. gap size = 6.50 (26 / 4)


5028 7.37 0.90 0.15 scaffold101|size565204 291761 292426 (272051) C genome_2_112380-9]2#Unspecified (0) 672 2 m_b1378s001i11 978

  scaffold101|s     291761 AGGACTTAAGGGAAATTTACATCTAAAATGAAAACAGTCCAATTTGATAC 291810
                                                  v                          
C genome_2_1123        672 AGGACTTAAGGGAAATTTACATCAAAAATGAAAACAGTCCAATTTGATAC 623

  scaffold101|s     291811 TTTCCATGAGAATTATGTTTTTTAAACAGCATGTT-AGGCATTGTGGGT- 291858
                                  i          v               v-             -
C genome_2_1123        622 TTTCCATAAGAATTATGTATTTTAAACAGCATGTGGAGGCATTGTGGGTG 573

  scaffold101|s     291859 ----TGTCAAAATGATGAGTTATCTACAGCAGACAAAGCTAATAAATTCC 291904
                           ----  i     v i          i       v       v v      
C genome_2_1123        572 GGGTTGCCAAAAAGGTGAGTTATCTGCAGCAGAGAAAGCTATTCAATTCC 523

  scaffold101|s     291905 TAACTACGTATTTTTTGATTTTTTGAGAAAGTTAAATCATGTTTTCGTAC 291954
                             i             i      -                          
C genome_2_1123        522 TAGCTACGTATTTTTTAATTTTT-GAGAAAGTTAAATCATGTTTTCGTAC 474

  scaffold101|s     291955 ATTGTTTTAACATTCACCTCGAACTCTTTAACATACATTTGAAAGTACAC 292004
                                      i v  i  i            i                 
C genome_2_1123        473 ATTGTTTTAACGTACATCTTGAACTCTTTAACGTACATTTGAAAGTACAC 424

  scaffold101|s     292005 AGTACAATTGAAAGTACAGAGTACACTCGAAAGTACACAAATGTACTTTT 292054
                                   i                ii          i           i
C genome_2_1123        423 AGTACAATCGAAAGTACAGAGTACATCCGAAAGTACATAAATGTACTTTC 374

  scaffold101|s     292055 GGATGTACTCTGTACTCTTTTATGATTTCCCGTAGAAAATTTATTGATTC 292104
                                    i                        v     v         
C genome_2_1123        373 GGATGTACTTTGTACTCTTTTATGATTTCCCGTATAAAATATATTGATTC 324

  scaffold101|s     292105 CCATGAGACAATGTACCTTCGGATGTACTTTGTACTTTCAAAAGTGAAAG 292154
                              i v          i                          v      
C genome_2_1123        323 CCACGTGACAATGTACTTTCGGATGTACTTTGTACTTTCAAAACTGAAAG 274

  scaffold101|s     292155 TACAAAGTACATCCAAAGGTACAACATACATCGGAAAGTACAAGTTACAC 292204
                                                   vi                  v     
C genome_2_1123        273 TACAAAGTACATCCAAAGGTACAAAGTACATCGGAAAGTACAAGGTACAC 224

  scaffold101|s     292205 CGCCCATGCATGCTTCAATCCAATTCTGAGAAATGGGCATAAGCAAAAAA 292254
                                  v    i             i      v        i       
C genome_2_1123        223 CGCCCATTCATGTTTCAATCCAATTCCGAGAAAAGGGCATAAACAAAAAA 174

  scaffold101|s     292255 GGAAAGTTCCTCTAATCAATTGTGACGTGTTGGGAACCTTTTTGACTTCA 292304
                                    v                                        
C genome_2_1123        173 GGAAAGTTCATCTAATCAATTGTGACGTGTTGGGAACCTTTTTGACTTCA 124

  scaffold101|s     292305 GACGAAATTTCATCCGAGATGGCGGGTCCTTTATCAACGCCTTTAAAACC 292354
                            v i          i                            i      
C genome_2_1123        123 GCCAAAATTTCATCTGAGATGGCGGGTCCTTTATCAACGCCTTCAAAACC 74

  scaffold101|s     292355 ACTATCGTGTACATGCATTTTTTTGCATGAGTACTTGTACGAGTACTATA 292404
                                vi  i                             i       vv 
C genome_2_1123         73 ACTATGATGCACATGCATTTTTTTGCATGAGTACTTGTATGAGTACTTGA 24

  scaffold101|s     292405 GTACATACATTCCCTAAAGTCC 292426
                                                 
C genome_2_1123         23 GTACATACATTCCCTAAAGTCC 2

Matrix = 20p45g.matrix
Kimura (with divCpGMod) = 6.87
Transitions / transversions = 1.33 (28/21)
Gap_init rate = 0.01 (4 / 665), avg. gap size = 1.75 (7 / 4)


11304 10.80 1.14 0.66 scaffold101|size565204 293307 294974 (269503) rnd-5_family-1363#Unknown 2738 4413 (1) m_b1378s001i12 977

  scaffold101|s     293307 AAACCTTCTGATCGAGTACTTGTCATTGATGAAGCTATGCACAAAGTT-T 293355
                                 -       ?     v  v     i  i  ?     ii     - 
  rnd-5_family-       2738 AAACCT-CTGATCGNGTACTGGTAATTGACGAGGCNATGCATGAAGTTGT 2786

  scaffold101|s     293356 TCTGGCAGACCAAAAAGCGCAACAGCAAGACTACTGAATTCTGCTAGACT 293405
                                 vi     i         ?  i    v   v i ?      v  i
  rnd-5_family-       2787 TCTGGCCAACCAAGAAGCGCAACNGCGAGACAACTCAGTNCTGCTATACC 2836

  scaffold101|s     293406 CTTGCTGCAGGTGTCACTTCAACTCTATTGACA-AGTTGGAGGACCCT-C 293453
                             v     ?  vi ii iv    v  ii     -          iv  - 
  rnd-5_family-       2837 CTGGCTGCNGGAATTGCCACAACGCTGCTGACAGAGTTGGAGGATACTAC 2886

  scaffold101|s     293454 AAAAGCTACTTTTGAATACCTATCTGCTGCTGGTGGCAAGTACAGTCAAG 293503
                                 v        i     i  v        i  v  i  i  i    
  rnd-5_family-       2887 AAAAGCAACTTTTGAGTACCTGTCAGCTGCTGGCGGAAAATATAGCCAAG 2936

  scaffold101|s     293504 CTGTCACTGATAGTAGTGAAGAGATGGCGACATTGGGGATGAGAGCTAAT 293553
                               i i    v i  i  i  i     v  v     v     i  i   
  rnd-5_family-       2937 CTGTTATTGATCGCAGCGAGGAAATGGCTACTTTGGGTATGAGGGCCAAT 2986

  scaffold101|s     293554 AATGATCCTTCTGAAGGGATGTTTACTACTTTCACTGATATCCTCTGCAG 293603
                                i  v  i       i    i i  i        i         i 
  rnd-5_family-       2987 AATGACCCGTCCGAAGGGACGTTTGCCACCTTCACTGACATCCTCTGCGG 3036

  scaffold101|s     293604 TGGTGGTCGTATTACTCTTTCAAGTGCAAGTGCCATTGGACAAATGCGAT 293653
                             vi     ?    v   v  v                 i  i     v 
  rnd-5_family-       3037 TGCCGGTCGNATTAATCTGTCCAGTGCAAGTGCCATTGGGCAGATGCGCT 3086

  scaffold101|s     293654 ACAATAAGGACATGGTCCGTTGCCATGAATGCTTTGATACAGGGAAAAAG 293703
                               i              ?        ii v    v   v  v ii ii
  rnd-5_family-       3087 ACAACAAGGACATGGTCCGNTGCCATGAGCGATTTGTTACTGGTAGGAGA 3136

  scaffold101|s     293704 GCTAAGACTGATTCCAACAATCCAATTAAATTGGGTACGTTCCATCTTTT 293753
                             ?   v ? vvi  i v     i  i           ?        ?i 
  rnd-5_family-       3137 GCNAAGTCNGCGCCCGAAAATCCGATCAAATTGGGTACNTTCCATCTNCT 3186

  scaffold101|s     293754 CCCACTGGAATTGCAGGATTCATTGCTGTCAATGTGCAAGAGGGGTTCTT 293803
                           v   v    i           ii                  i       i
  rnd-5_family-       3187 GCCAGTGGAGTTGCAGGATTCGCTGCTGTCAATGTGCAAGAAGGGTTCTC 3236

  scaffold101|s     293804 GCTGTGCTAGAAAAGAGTTTGATGAGGCACTTCAATGCCAGAGAGCTTGC 293853
                            ii i   v ?  i        i  v  v      i              
  rnd-5_family-       3237 GTCGCGCTCGNAAGGAGTTTGACGATGCCCTTCAACGCCAGAGAGCTTGC 3286

  scaffold101|s     293854 AGACCAGAAAAGAAAAAGCTGATTGAGAAAGAAAAGTTGGAGAAGGCAGA 293903
                              v                                              
  rnd-5_family-       3287 AGAGCAGAAAAGAAAAAGCTGATTGAGAAAGAAAAGTTGGAGAAGGCAGA 3336

  scaffold101|s     293904 AGAGAAGTATATTGATGCATATTATCACTTTCAGCAATTCAATTCACCAA 293953
                                               i                             
  rnd-5_family-       3337 AGAGAAGTATATTGATGCATGTTATCACTTTCAGCAATTCAATTCACCAA 3386

  scaffold101|s     293954 GATGTTGGATGACTATAGAGCAAGCGAGAGAAGAATACCACAAAT----- 293998
                                                    ?             i     -----
  rnd-5_family-       3387 GATGTTGGATGACTATAGAGCAAGCNAGAGAAGAATACCGCAAATTGAAA 3436

  scaffold101|s     293999 -CAAAAAATGACAAGCTTAGACATGTCAAAGAACAGATTCAGATCCGCCA 294047
                           -       -            i i                       ?  
  rnd-5_family-       3437 ACAAAAAA-GACAAGCTTAGATACGTCAAAGAACAGATTCAGATCCGNCA 3485

  scaffold101|s     294048 TTTGGGTTTGGGGTGGGAAAAAGCGCATCACCCTTGGTCTAGTGAAGGTC 294097
                                    i                                      i 
  rnd-5_family-       3486 TTTGGGTTTAGGGTGGGAAAAAGCGCATCACCCTTGGTCTAGTGAAGGCC 3535

  scaffold101|s     294098 ACATTTATTATGCAGATGAACTATTTGCACATCTGGTTGGAACTGTCATA 294147
                                   ? i        i                 i            
  rnd-5_family-       3536 ACATTTATNACGCAGATGAGCTATTTGCACATCTGGTCGGAACTGTCATA 3585

  scaffold101|s     294148 CCAATGCAATCAACTTAACACATTCCCATAAAGCCTCCTGTTCAAATACC 294197
                                      i   ?             ?                    
  rnd-5_family-       3586 CCAATGCAATCGACTNAACACATTCCCATNAAGCCTCCTGTTCAAATACC 3635

  scaffold101|s     294198 CAAACGTGCAAATGATTTGAATCTTGGTATAAAGTCAGCAGCAGTTGCTG 294247
                              i? i   i      i  ?        i         i       i  
  rnd-5_family-       3636 CAAGNGCGCAGATGATTCGANTCTTGGTACAAAGTCAGCGGCAGTTGTTG 3685

  scaffold101|s     294248 AGTTGGATGGTAAGAGGTCTGAATTGGAGAATGGTGTACGTTTGAATGCT 294297
                            ?                           i            i       
  rnd-5_family-       3686 ANTTGGATGGTAAGAGGTCTGAATTGGAGGATGGTGTACGTTCGAATGCT 3735

  scaffold101|s     294298 TTGAAAAAGAGGGACGAACAAGAAGATGATGGGGTTGGAGGTCAATTGAT 294347
                                              i                    i         
  rnd-5_family-       3736 TTGAAAAAGAGGGACGAACGAGAAGATGATGGGGTTGGAGATCAATTGAT 3785

  scaffold101|s     294348 GGAAATCATGCAAGTTAATTGGCCAGAAGATAAAATATTGAATGGGGGGT 294397
                                  vv                 vv                      
  rnd-5_family-       3786 GGAAATCCAGCAAGTTAATTGGCCAGTTGATAAAATATTGAATGGGGGGT 3835

  scaffold101|s     294398 TTAGAGTTGATATGTGTTTCCATTGTAACGACGGAACATTGCAGTGGTAT 294447
                                                      i                      
  rnd-5_family-       3836 TTAGAGTTGATATGTGTTTCCATTGTAGCGACGGAACATTGCAGTGGTAT 3885

  scaffold101|s     294448 CATGGAGTTGTGCAGTCTGTTGTCTGTTGTTCATGATAAATCAAGCCAAA 294497
                            i   v        -------           ii                
  rnd-5_family-       3886 CGTGGCGTTGTGCA-------GTCTGTTGTTCGCGATAAATCAAGCCAAA 3928

  scaffold101|s     294498 ATAACACAATCCAGGTAGTGGTTTTGTGGGATGAAGAGCATATTGATGAA 294547
                                i     v        i          i     ? i          
  rnd-5_family-       3929 ATAACGCAATCGAGGTAGTGATTTTGTGGGACGAAGANCGTATTGATGAA 3978

  scaffold101|s     294548 GGAGAGCTGAATCCTACAAAACAAACATTGACAAAAAGGTTGTGCAATCC 294597
                                                    i           i     i      
  rnd-5_family-       3979 GGAGAGCTGAATCCTACAAAACAAATATTGACAAAAAAGTTGTACAATCC 4028

  scaffold101|s     294598 ACTGGTTCATGTCAATGGAGCTTGGAGAGAGGACTTGAGGCACCTCATTT 294647
                                             v                   v           
  rnd-5_family-       4029 ACTGGTTCATGTCAATGGTGCTTGGAGAGAGGACTTGACGCACCTCATTT 4078

  scaffold101|s     294648 CAGCTGAAAATAACTAAATATATGGTTTATCACCTTTTTTGGACAAAATG 294697
                            i ?     i                ??  i          ??      ?
  rnd-5_family-       4079 CGGNTGAAAGTAACTAAATATATGGTNNATTACCTTTTTTGNNCAAAATN 4128

  scaffold101|s     294698 TTTTATCTGACTCCTGTA---TTTGC-ATTGTATATCATGTG-TATTTAC 294742
                            ?  ?     ??      ---   v -  ?i      i    -   iv  
  rnd-5_family-       4129 TNTTNTCTGANNCCTGTACATTTTTCAATNATATATCGTGTGCTATCAAC 4178

  scaffold101|s     294743 CTTTATTTGTAATGAGATGTCTTTAATATTGATATTATGTAAGAGAATTG 294792
                                i               v  ?  i       v   i    i  i  
  rnd-5_family-       4179 CTTTACTTGTAATGAGATGTCATTNATGTTGATATAATGCAAGAAAACTG 4228

  scaffold101|s     294793 GCAGAAAATGGTGAAAAATGACCAAAATACGTCATTTTGGCAGAAAAATG 294842
                                  ?                      vv        v vi    i 
  rnd-5_family-       4229 GCAGAAANTGGTGAAAAATGACCAAAATACCGCATTTTGGGACGAAAACG 4278

  scaffold101|s     294843 --AAAAAAGTACCTTTCTGGTCAAATATTTTTTTCAAATTCTGGGAATCT 294890
                           --                    -   -             i        ?
  rnd-5_family-       4279 CCAAAAAAGTACCTTTCTGGTC-AAT-TTTTTTTCAAATTTTGGGAATCN 4326

  scaffold101|s     294891 TCTAAATAGCCCTATACCAATGTCTCATAATTTTATTACAGGAATCAGAG 294940
                                v   v      i v i   i     vv  v   i  i    i   
  rnd-5_family-       4327 TCTAATTAGACCTATATCTACGTCCCATAAAATTTTTATAGAAATCGGAG 4376

  scaffold101|s     294941 -AAATT--TTTTTGAGCTGATTTGACTGGTGCCCCCC 294974
                           -     --      i  i          v        
  rnd-5_family-       4377 AAAATTTATTTTTGGGCCGATTTGACTGTTGCCCCCC 4413

Matrix = 20p45g.matrix
Kimura (with divCpGMod) = 9.42
Transitions / transversions = 1.93 (118/61)
Gap_init rate = 0.01 (22 / 1667), avg. gap size = 1.36 (30 / 22)


810 28.16 7.32 3.16 scaffold101|size565204 294979 295374 (269103) genome_2_9627#DNA 18 429 (0) m_b1378s001i13 979

  scaffold101|s     294979 TAAGGACCACACATGTAGAACAATACATTTCAATGG-ACATTAAACCATG 295027
                               v      v    vi  vi        vi  v -  -   v vi vi
  genome_2_9627         18 TAAGTACCACAAATGTCAAAAGATACATTTGGATTGTAC-TTATAATAAA 66

  scaffold101|s     295028 TCCAAATCTAGCATTGTTTGCACGGTGAAAAA--ATT---ATTTTG---- 295068
                             ii  vi    i  v  vi            --   ---  i   ----
  genome_2_9627         67 TCTGAAGTTAGCGTTTTTAACACGGTGAAAAATTATTGGTATCTTGAAAG 116

  scaffold101|s     295069 ---CCCTATTTTCTTTGAGATAG---CATT-------ATCGTACCCCTTC 295105
                           ---        v   i   i   ---i   -------  i        i 
  genome_2_9627        117 TTACCCTATTTACTTCGAGGTAGGCCTATTGTACCATATTGTACCCCTCC 166

  scaffold101|s     295106 AACCTGT-CACACCACATGCTGTCCACCCC-CCACAATAGGAGCAAGATG 295153
                           vi  iv - v ii -               -    v  iv v  i     
  genome_2_9627        167 TGCCCTTGCTCGTC-CATGCTGTCCACCCCTCCACCATGTGCGCGAGATG 215

  scaffold101|s     295154 TTGAAAGATGTATGCTGACTTCCAACATCATCCAGGGCTTCTTGGCAATG 295203
                            --------   - -        i  iv    vii  i    i     iv
  genome_2_9627        216 T--------GTA-G-TGACTTCCGACGGCATCGGAGGTTTCTCGGCAACC 255

  scaffold101|s     295204 ATCTGGAGCCAC-AGGAGCAATGCACATGAACATGTTGCTTTTGAGAATG 295252
                              v    i   -i     iv i  i   ii i    i  vv   v  v 
  genome_2_9627        256 ATCGGGAGTCACGGGGAGCGCTACATATGGGCGTGTTACTGATGACAAGG 305

  scaffold101|s     295253 AGAATCTAACAATGCACAGTTTAGATTCA-TCAGGATGAATTCAAGATGT 295301
                           v   v   v v   - vi    vii    - i  ii  i v v  v  vv
  genome_2_9627        306 CGAAACTACCCATG-AGGGTTTTAGTTCAGTTAGAGTGGAGTAAACATCG 354

  scaffold101|s     295302 GAAAA--ATAAATGTCAGCGAAATCAGAGAGGTGGAATTTATACTACGGT 295349
                                -- i        iiii   i  vvvvv   i i     v v    
  genome_2_9627        355 GAAAAACACAAATGTCAATAGAATTAGCCCTTTGGGACTTATAATCCGGT 404

  scaffold101|s     295350 GGTGAATAAGACCCAGCTTATATGG 295374
                              ivv  vi i  i  v    i  
  genome_2_9627        405 GGTACTTATAATCCGGCATATACGG 429

Matrix = 20p45g.matrix
Kimura (with divCpGMod) = 31.61
Transitions / transversions = 1.16 (58/50)
Gap_init rate = 0.06 (25 / 395), avg. gap size = 1.68 (42 / 25)


366 22.78 0.00 0.00 scaffold101|size565204 295379 295457 (269020) rnd-1_family-847#Unknown 120 198 (115) m_b1378s001i14 980

  scaffold101|s     295379 ATAGTTTTAGTAGCAAGACCGTGAACTAAACACAATTTTCTTGCTGATAT 295428
                              i    v          vvi       ? i? i         vi   i
  rnd-1_family-        120 ATAATTTTTGTAGCAAGACGCCGAACTAANCGNAGTTTTCTTGCGAATAC 169

  scaffold101|s     295429 GCTGAACTCAATGCAATTTCCGTGTAATA 295457
                                   i? i  i v  i  i v i  
  rnd-1_family-        170 GCTGAACTTNACGCGAATTTCGCGGAGTA 198

Matrix = 20p45g.matrix
Kimura (with divCpGMod) = 18.86
Transitions / transversions = 2.00 (12/6)
Gap_init rate = 0.00 (0 / 78), avg. gap size = 0.0 (0 / 0)


350 24.32 4.55 3.87 scaffold101|size565204 295819 295972 (268505) rnd-5_family-1256#Unknown 232 386 (180) m_b1378s001i15 981

  scaffold101|s     295819 GAATCAGGCCGTCAGATCTGGTCTCAGAAGTAAGGGGGGGAGCAGATGCT 295868
                                i    v    i           i  i     viv     -vi   
  rnd-5_family-        232 GAATCGGGCCTTCAGGTCTGGTCTCAGGAGCAAGGGTATGAGCA-CCGCT 280

  scaffold101|s     295869 CAAACCACCC--AGACCCCTGATCCATAGTATCAGGCTTAG-ATTAGGAG 295915
                            i  -i   i--   v   -        v    ?   vvi - v vvi v
  rnd-5_family-        281 CGAA-TACCTCGAGAGCCC-GATCCATATTATCNGGCAGGGAAATCCAAT 328

  scaffold101|s     295916 CTTTGAGCCGGGGCTTGGACAGACACAGGAAGATTCAAA--ATAAATAAA 295963
                           v  v    --i   i   -i  i i   i    v v v --     i v 
  rnd-5_family-        329 GTTGGAGC--AGGCCTGG-TAGGCGCAGAAAGAATAATACCATAAACACA 375

  scaffold101|s     295964 --AACAAACCC 295972
                           --         
  rnd-5_family-        376 ATAACAAACCC 386

Matrix = 20p45g.matrix
Kimura (with divCpGMod) = 26.19
Transitions / transversions = 1.00 (18/18)
Gap_init rate = 0.07 (10 / 153), avg. gap size = 1.30 (13 / 10)


1643 29.29 2.72 3.32 scaffold101|size565204 295959 296989 (267488) rnd-1_family-801#Unknown 329 1353 (42) m_b1378s001i16 982

  scaffold101|s     295959 ATAAAAACAAACCCCCCTC-GTTATTACCCGTACTCACAG--GGCT---G 296002
                                  i         i - v  --  ---        i--    --- 
  rnd-1_family-        329 ATAAAAATAAACCCCCCCCCGGTA--AC---TACTCACAAAAGGCTTCCG 373

  scaffold101|s     296003 AGCTGAACTTGAGCAAGCCCTCGACCGAGTCTCTGATTCGGGTGTAGACT 296052
                             ---   vvv    vvv  vv  v  v iiii v iii ?     v  i
  rnd-1_family-        374 AG---AACGGCAGCATTGCCGGGAACGCGCTCTTCACCTGNGTGTACACC 420

  scaffold101|s     296053 TGCCTCATAGGTAGCCCCGGCTCAGAGCCTCTCGCAGCCTCTTTCTTCCT 296102
                                   i  ?  ?  ?    v  vv  ii v  ?     i    v   
  rnd-1_family-        421 TGCCTCATGGGNAGNCCNGGCTGAGTCCCCTTGGCNGCCTCCTTCTGCCT 470

  scaffold101|s     296103 CCATCTCCCGATGAGCTCTATGACTGGGCCAGGGACTCCCTTGTTGGTGG 296152
                              i v?  v  ?  v  v     vv    i?    i   iv     i  
  rnd-1_family-        471 CCACCGNCCCATNAGGTCGATGACGTGGCCGNGGACCCCCCGGTTGGCGG 520

  scaffold101|s     296153 CTTCCGTCA-GGCGCCGCTC-GAAGGGACCTTCTGAAGCTGAAATCATTG 296200
                            i  v  vi-   v  ?   - ?vv?  i  i vv i      i  vii 
  rnd-1_family-        521 CCTCGGTGGTGGCCCCNCTCCGNCCNGATCTCCACAGGCTGAAGTCCCCG 570

  scaffold101|s     296201 ACGCCGGCCAGCTTGCTC-ATG-AT-GGTGTCAT---CTTCTGTCCGGCT 296244
                            v i vi  -  vv v  -i  -  -  v i iv--- i   vi  i i-
  rnd-1_family-        571 AGGTCTACC-GCGGGATCCGTGCATCGGGGCCGGTTGCCTCTTCCCAGT- 618

  scaffold101|s     296245 CGCGTCAGGTAGTCTAGTAGGGTGGGGTCAAAATCACTGAAAGGTTTGCG 296294
                           ------ i i v  i  i ivi?      iv i ?? i   vvvii v  
  rnd-1_family-        619 ------AAGCATTCCAGCAACANGGGGTCGTAGTNNCCGAACTTCCTCCG 662

  scaffold101|s     296295 GGTGCCATCTTGTTTAGAGAAGAGCCAGCC--ACTTCGCCGTCCCTCGAT 296342
                           ?v ?  v  ? vv iv v   v     v  --   ii--   ii   v i
  rnd-1_family-        663 NCTNCCCTCNTCGTCCGCGAACAGCCATCCCGACTCT--CGTTTCTCCAC 710

  scaffold101|s     296343 GACATGCCTTCTACGGAGGAGACGGCCGAGCCATAGCTT-ATTGGGAGGC 296391
                           vv vvv   i  vivv iv ii  v  ? v   ivv ??- i?  ?  ? 
  rnd-1_family-        711 CTCCGTCCTCCTCTTCAACAAGCGTCCNATCCACTTCNNGACNGGNAGNC 760

  scaffold101|s     296392 CACTGGAGGTGTCT--GCGGCCAGGGGGAGACAGTGCCAGCGGAGGCCGG 296439
                            --i ivv i    --i   ?? v     vi        v  v  ?    
  rnd-1_family-        761 C--CGATCGCGTCTTGACGGNNATGGGGACGCAGTGCCACCGCAGNCCGG 808

  scaffold101|s     296440 TCTCTCCCTTAAAACGACCGTGGAGGGTCACCATGACATAGGGGACGGGA 296489
                               i  i  i  v  v     ?     v       ii ii  --  v?v
  rnd-1_family-        809 TCTCCCCTTTGAACCGCCCGTGNAGGGTGACCATGATGTGAGG--CGTNT 856

  scaffold101|s     296490 TCCGCGGAGGTGGACTCCAGCCAGG-TGTCGAGGATGCCCTTTAGCGAGA 296538
                           iv v i v     v?  ivv    i-i  -   v      v v  v  ? 
  rnd-1_family-        857 CGCTCAGTGGTGGTNTCTTCCCAGAACGT-GAGCATGCCCGTGAGGGANA 905

  scaffold101|s     296539 CTAAGGAAATTTCTTCCCCCCTTAAAGCGAGGCCATAGGCGATAAGGAGG 296588
                            i i? ii ii  i  i  i vi ii  viv  viv ?  v  v    v 
  rnd-1_family-        906 CCAGNGGGACCTCCTCTCCTCGCAGGGCCGCGCAGAANGCCATCAGGACG 955

  scaffold101|s     296589 TAAGAGGCGAACTCCTCGAT-GTCTGCCTTGTCTTCCTCATTCATCG--- 296634
                           v v ?viiv i?     ? ?-    --- i   i?i   vv  -   ---
  rnd-1_family-        956 AACGNCATCAGNTCCTCNANCGTCT---TCGTCCNTCTCCGTC-TCGGCC 1001

  scaffold101|s     296635 AGGCTTCCCAATCTTGGTTTACTAGCT--TCAAGATGGCGTGGACCATAA 296682
                            i   --   i  ? vv ivi i v  --  v  --        i?  iv
  rnd-1_family-       1002 AAGCT--CCAGTCNTCCTCGGCCACCTCGTCCAG--GGCGTGGATNATGT 1047

  scaffold101|s     296683 CCGAAGATATAGCCTCATTTTGGCGCCTAATCTCTCCCATTCTCAAACGG 296732
                            ? i? vv vi     i     ?  ? v?    v?     i ?? iviv?
  rnd-1_family-       1048 CNGGNGTGAAGGCCTCGTTTTGNCGNCGNATCTGNCCCATCCNNAGCTTN 1097

  scaffold101|s     296733 GCTCCGTGCTTAAATCTTACAAACCATTCTCCTGCGGTTGAACAGGTGGT 296782
                             i  vv    i  i v?  i     i     v  v  ? ii  v     
  rnd-1_family-       1098 GCCCCCAGCTTGAACCGNACGAACCACTCTCCGGCCGTNGGGCACGTGGT 1147

  scaffold101|s     296783 GGCGTGTAGCTTCCGATCGTCTTTGGCGTATAACGAGTGCGT-TCGATAG 296831
                                 ? v     vv     i v      i iv v? v  i-   -  ?
  rnd-1_family-       1148 GGCGTGNACCTTCCTCTCGTCCTGGGCGTACAGGGTNTCCGCGTCG-TAN 1196

  scaffold101|s     296832 GCC-TGCCCGGCGTTGTACACATTTGCGCACCACGTGGGCGTCTTCCGCA 296880
                              -i    -v  iv  i?  i v?v  i    ?     v  i    v  
  rnd-1_family-       1197 GCCGCGCCC-CCGCGGTGNACGTGNCCGTACCANGTGGGGGTTTTCCTCA 1245

  scaffold101|s     296881 TGGCCTCGAATTGAAGATGCCTGGCGTAGATCCCTGGTCGAAGGGAGGCA 296930
                            ?  v   v i  ?  i  ?        vi?   -  ?  v        i
  rnd-1_family-       1246 TNGCGTCGTACTGNAGGTGNCTGGCGTACGNCCC-GGNCGCAGGGAGGCG 1294

  scaffold101|s     296931 AGGAGGGTGGTTAAGGCCACAGCCATCCCTACGCGATCTCGGACTTGAGG 296980
                           v ?     ?iiv ?   v  vv    i  i  v vi   ivv  ? viv?
  rnd-1_family-       1295 TGNAGGGTNACGANGGCGACTCCCATTCCCACTCTGTCTTCCACNTTGTN 1344

  scaffold101|s     296981 GCAGCCCAA 296989
                           v  ?     
  rnd-1_family-       1345 CCANCCCAA 1353

Matrix = 20p45g.matrix
Kimura (with divCpGMod) = 36.79
Transitions / transversions = 0.91 (139/153)
Gap_init rate = 0.05 (52 / 1030), avg. gap size = 1.19 (62 / 52)

5616 27.12 4.92 3.66 scaffold101|size565204 296293 299771 (264706) rnd-1_family-482#Unknown 10 3530 (78) m_b1378s001i17 982

  scaffold101|s     296293 CGGGTGCCATCTTGTTTAGAGAAGAGCCAGCCACTTCGCCGTCCCTCGAT 296342
                              v    v ii vv i? v   ?     v  ii ii i  ?ii      
  rnd-1_family-         10 CGGTTGCCCTTCTCGTCNGCGAANAGCCATCCGTTCTGTCGNTTCTCGAT 59

  scaffold101|s     296343 GAC---ATGCCTTCT-ACGGAGGAGACGGCCGAGCCATAGCTT-ATTGGG 296387
                           v  ---i v   i  -   ---- ?v vv ii v   ivv ??- i?  ?
  rnd-1_family-         60 CACTGAGTTCCTCCTCACG----ANCCTCCTAATCCACTTCNNGACNGGN 105

  scaffold101|s     296388 AGGCCA---CTGGAGGTGTCTGCGGCCAG---GGGGAGACAGTGCCAGCG 296431
                             ?  ?---    -----    ? -  i ---     vi        v  
  rnd-1_family-        106 AGNCCNGATCTGG-----TCTGNG-CCGGTATGGGGACGCAGTGCCACCG 149

  scaffold101|s     296432 GAGGCCGGTCTCTCCCTTAAAACGACCGTGGAGGGTCACCATGACATAGG 296481
                           v  ?        i  i  i  v  v     ?     v       ii i  
  rnd-1_family-        150 CAGNCCGGTCTCCCCTTTGAACCGCCCGTGNAGGGTGACCATGATGTGGG 199

  scaffold101|s     296482 GGACGGGATCCGCGGAG---GTGGACTCCAGCCAG-GTGTCGAGGATGCC 296527
                            -- ----    v    ---    ??  ivv    - i  ??- v  ?  
  rnd-1_family-        200 G--C----TCCGGGGAGTTGGTGGNNTCTTCCCAGAGCGTNN-GCATNCC 242

  scaffold101|s     296528 CTTTAGCGAGACTAAGGAAATTTCTTCCCCCCTTAAAGCGAGGCCATAGG 296577
                            v v  v  ?  i i? ii ii  i  i  i v? ii  ?vv  viv i 
  rnd-1_family-        243 CGTGAGGGANACCAGNGGGACCTCCTCTCCTCGNAGGGCNCCGCAGAAAG 292

  scaffold101|s     296578 CGATAAGGAGGTAAGAGGCGAACTCCTCGATGTCTGCCTTGTCTTCCTCA 296627
                           iv  v    v v v ?viiv        v vviv v    v  iv    v
  rnd-1_family-        293 TCATCAGGACGAACGNCATCAACTCCTCCAACCGTTCCTTCTCCGCCTCC 342

  scaffold101|s     296628 TTCATCGAGGCTTCCCAA---TCTTGGTTTACTAGCTTCAAGATGGCGTG 296674
                           vi  v    vi?vv   i---  i  ?vi?  i-v v  v  --      
  rnd-1_family-        343 GCCAACGAGTTNGACCAGAGGTCCTGNGCNACC-TCGTCCAG--GGCGTG 389

  scaffold101|s     296675 GACCATAACCGAAGATATAGCCTCATTTTGGCGCCTAATCTCTCCCATTC 296724
                             i?  i? ? i? vv vi     i     ?  i vv    v?     i 
  rnd-1_family-        390 GATNATGNCNGGNGTGAGGGCCTCGTTTTGNCGTCGTATCTGNCCCATCC 439

  scaffold101|s     296725 TCAAACGGGCTCCGTGCTTAAATCTTACAAACCATTCTCCTGCGGTTGAA 296774
                           ?? iviv?  i  vv    i  i v?  i     i     v  v  ? ii
  rnd-1_family-        440 NNAGCTTNGCCCCCAGCTTGAACCGNACGAACCACTCTCCGGCCGTNGGG 489

  scaffold101|s     296775 CAGGTGGTGGCGTGTAGCTTCCGATCGTCTTTGGCGTATAACGAGT--GC 296822
                             v           ? v     vv     i v      i iv v  --  
  rnd-1_family-        490 CACGTGGTGGCGTGNACCTTCCTCTCGTCCTGGGCGTACAGGGTGTCCGC 539

  scaffold101|s     296823 GTTCGATAGGCCTGCCCGGCGTTGTACACATTTGCGCACCACGTGGGCGT 296872
                              --   vv ii i     vvv  i?  i v v  i    ?     v  
  rnd-1_family-        540 GTT--ATACCCTCGTCCGGCCGAGTGNACGTGTCCGTACCANGTGGGGGT 587

  scaffold101|s     296873 CTTCCGCATGGCCTCGAATTGAAGATGCCTGGCGTAGATCCCTGGTCGAA 296922
                           i    v   ?  v   v i  ?  i  ?        v???  i  ?  v 
  rnd-1_family-        588 TTTCCTCATNGCGTCGTACTGNAGGTGNCTGGCGTACNNNCCCGGNCGCA 637

  scaffold101|s     296923 GGGAGGCAAGGAGGGTGGTTAAGGCCACAGCCATCCCTACGCGATCTCGG 296972
                                  iv ?     ?iiv ?   v  vv    i  i  v vi   iv?
  rnd-1_family-        638 GGGAGGCGTGNAGGGTNACGANGGCGACTCCCATTCCCACCCTGTCTTCN 687

  scaffold101|s     296973 ACTTGAGGGCAGCCCAAAGGAGG--GATGAGATATTTG--AGGTCAAATG 297018
                             ? ?v  v  ?    ivv i  --    i---- ii --  ?  i  i 
  rnd-1_family-        688 ACNTNCGGCCANCCCAGCTGGGGCAGATGG----TCCGNCAGNTCGAACG 733

  scaffold101|s     297019 CGTCCATGGCCCCGCGGTAGTCGAGTTCCATTCGCC--TTCTGTTTAATG 297066
                             vv viv   v?v        v  iiv   --   --  vv v  i-- 
  rnd-1_family-        734 CGAACTCTGCCGNCCGGTAGTCCAGCCGCAT--GCCGGTTGAGGTTG--G 779

  scaffold101|s     297067 CC---ACGGTGGAGGGGCGTCTGGACCAGAGTACGTCCAAGATGGCTCGT 297113
                             ---  v   v-v     i i  v   v ?vi      i ?       ?
  rnd-1_family-        780 CCTTGACCGTGC-TGGGCGCCCGGCCCACANGGCGTCCAGGNTGGCTCGN 828

  scaffold101|s     297114 CGAATACAGATGAGTTGGAAGATGTCCTTCCCCTG-GTTCCAGT--CTGG 297160
                             i  i  v----  ii iivi i i v   v   -  ivv  v-- v  
  rnd-1_family-        829 CGGATGCAC----GTCAGGGTGTATTCGTCCGCTGCGTCGGAGAAACGGG 874

  scaffold101|s     297161 GTCTCGAAAAGATACGTTGCGAAAGTGGCAAAGGTCGCACTCAAATGGTA 297210
                              i  vvvv vv     v ?i        i           i  ?  v 
  rnd-1_family-        875 GTCCCGTTTCGCGACGTTCCNGAAGTGGCAGAGGTCGCACTCGAANGGGA 924

  scaffold101|s     297211 CGCCCACGAGGTGGTCGCCGTCCCTTCCTGTCTTAAACTCAGGGCTGACC 297260
                            v    iv        v     i      --   ivii  iv --  ii 
  rnd-1_family-        925 CCCCCATCAGGTGGTCCCCGTCTCTTCCT--CTTGCGTTCGCG--TGGTC 970

  scaffold101|s     297261 GGGGATTCCAGAGGCATGTCC-TCTGTGTCGTCTTCCTC----GCTTTCT 297305
                            vv --  i vi  v iv   -  iv -     i     ---- vv i  
  rnd-1_family-        971 GTCG--TCTACGGGGACTTCCATCCCT-TCGTCCTCCTCCGGCGAGTCCT 1017

  scaffold101|s     297306 AGGATGGGAAAGGGGTCGGCCGGGGATTGAGCGAAACAGACCCCGCACCA 297355
                           -   i   i  ?      -i    vi?i v?  v     ?          
  rnd-1_family-       1018 -GGACGGGGAANGGGTCG-TCGGGTGNCGTNCGTAACAGNCCCCGCACCA 1065

  scaffold101|s     297356 CACATTCCTGCACGGGGGGAAATTCTCTCGCCAGAGAT--AAAAATTTGA 297403
                           ?                     i  i   --ii ?v  -- i     i  
  rnd-1_family-       1066 NACATTCCTGCACGGGGGGAAACTCCCTC--TGGNCATCAAGAAATTCGA 1113

  scaffold101|s     297404 ACAAAAGAGACCGCAACCACCCTTCCTGATCTTCCCACACACCCGGCACG 297453
                           i  i  v  v  ?vvv   ii     v  ?i        ?          
  rnd-1_family-       1114 GCAGAACAGCCCNGCTCCATTCTTCCGGANTTTCCCACANACCCGGCACG 1163

  scaffold101|s     297454 TGCCCTTCCAGGTTAGACAGTTCCCT-GGATCTATCTCGGGCCCAT---- 297498
                                        i vi     i   -  i  -  i   vv  i?i----
  rnd-1_family-       1164 TGCCCTTCCAGGTCATGCAGTTTCCTTGGGTC-ATTTCGCCCCTNCCTCC 1212

  scaffold101|s     297499 -AAGCGT-AGTCCTTGCTGGATG--TATGACTG---GAGAGTGACGAAGG 297541
                           -?   v - iv   i v v  v -- vi v i ---   ? vvv  ?v--
  rnd-1_family-       1213 ANAGCTTGAAGCCTCGGTTGAGGGCTCCGTCCGTTCGAGNGGCCCGNC-- 1260

  scaffold101|s     297542 GAGGAGCTCCCTTTGCCACCCATGGTCCGAAGTAATTCTTAACGGGGCTG 297591
                           ----  i      ?        ?  ?  ?vi   iiii vi   ?ivvi 
  rnd-1_family-       1261 ----AGTTCCCTTNGCCACCCANGGNCCNCGGTAGCCTTGGACGNATGCG 1306

  scaffold101|s     297592 CAAGGGAGAACAACGCACAGAATGAGGGGTTCGTGTTGAGAAGCAGTCCA 297641
                           vi     ii  i i viv vi  ?           ivviv?   i v   
  rnd-1_family-       1307 AGAGGGAAGACGATGAGAACGATNAGGGGTTCGTGCATGTNAGCGGGCCA 1356

  scaffold101|s     297642 GAAGGGGTGGTTAGTGTTTAAGGTTATTAATAAGTCTGCGTC-TTTGCTG 297690
                                vvv   i vv vvv vi  v vi vv v   ?     -  ? ?ii
  rnd-1_family-       1357 GAAGGCTGGGTCACAGGGGACAGTGAACACGACGTCNGCGTCCTTNGNCA 1406

  scaffold101|s     297691 AGGGCTTTGCGCCAAAGGTGGGTGAGTAGTCGTGGGATCACGAAGACGTG 297740
                            vv     -     v     ?  v vi  ?  v  ? ivi i  ?     
  rnd-1_family-       1407 ACTGCTTT-CGCCACAGGTGNGTCATCAGNCGGGGNACAGCAAANACGTG 1455

  scaffold101|s     297741 AGGGATGAACGGGTGAGCCAACCGGTCTTCCGCGAACATTTCGAGTACGG 297790
                           i    i vi?    ?v    i?     i  v?      ?i  v  i    
  rnd-1_family-       1456 GGGGACGTGNGGGTNCGCCAGNCGGTCCTCGNCGAACANCTCCAGCACGG 1505

  scaffold101|s     297791 CCGTCATGGCGGCGGGTGGGGGGCACCAGAGTCGCGGGCCGTTGACATT- 297839
                           i  i            v     i -   ?  i -i    i v vi?   -
  rnd-1_family-       1506 TCGCCATGGCGGCGGGGGGGGGAC-CCANAGCC-TGGGCTGATCGNATTC 1553

  scaffold101|s     297840 GTTGAGCTCGAACCAATCATCGGGAGAGAGGAGTTTCAGAGGAGACCCAG 297889
                             v?  ???      i  v     i vv i?ivi  v  ?  v v   iv
  rnd-1_family-       1554 GTGNAGNNNGAACCAGTCTTCGGGGGCTAANGTCTTGAGNGGTGCCCCGC 1603

  scaffold101|s     297890 CCCA--TGGCCCC--CCAGAAGGATCTT-TCCACCAAGAGGTTACCCACT 297934
                           v   --i      --  -----vvi   -       i  vvv?     i 
  rnd-1_family-       1604 ACCAGGCGGCCCCGTCC-----TCCCTTGTCCACCAGGACCGNACCCATT 1648

  scaffold101|s     297935 CCACGGCTTCGCCCCCTGAACGGACGTTGGCATCCAGGTGGAAAGGGACG 297984
                           v  - i iv v  i  i ?v  ?v   i   vv  v  iv   i  v ? 
  rnd-1_family-       1649 GCA-GACCGCCCCTCCCGNCCGNTCGTCGGCCGCCTGGCTGAAGGGCANG 1697

  scaffold101|s     297985 AAGGAGAGGGGGCTTGTGCCAGGAATCATCATGCCTTCGGAAAGATCTCC 298034
                             ivv vi??  v i ?v  v  vv       ?     vi?v  i  i  
  rnd-1_family-       1698 AAACCGCANNGGGTCGNTCCCGGCTTCATCATNCCTTCCANCAGGTCCCC 1747

  scaffold101|s     298035 TCTGGAGAGACCATCCACCCCTGACTCTTTCATCCTTGACCCCGCGACGT 298084
                           i v   v  ?  i  v i?  i v   i     ? v? v?     v    
  rnd-1_family-       1748 CCGGGACAGNCCGTCGATNCCCGCCTCCTTCATNCGNGTNCCCGCCACGT 1797

  scaffold101|s     298085 GTGCGACATGGAGAATACAGGCTGTGGACCGTTGAAGAATCCTG----AG 298130
                            vii?  i  ?  ?  ivv v v  ?v?i     ? ----    ----  
  rnd-1_family-       1798 GGATNACGTGNAGNATGACGCCGGTNCNTCGTTGNA----CCTGCCGNAG 1843

  scaffold101|s     298131 CCGGAGGATGATGTCGTTGAGTTTCCTGGAGGAAGAATGGCCCTTGTAAA 298180
                              ?       ??     ?  i   ii    v??  i  ?          
  rnd-1_family-       1844 CCGNAGGATGANNTCGTTNAGCTTCTCGGAGTNNGAGTGNCCCTTGTAAA 1893

  scaffold101|s     298181 AGGTGCCTTCAAATACCTGGTTGTCGGTGATGACGAAGATTTCCTTGTCG 298230
                               ?  i  i  ii vvv      v    v      ? ii   vi   v
  rnd-1_family-       1894 AGGTNCCCTCGAACGCGGCGTTGTCCGTGAAGACGAANACCTCCGCGTCC 1943

  scaffold101|s     298231 TCCAATTGGTGGTCTTGGGCTAGTTCTTCCAGGCGTGAGACAAGGTTGTC 298280
                           vi   vi ?iv   i vvv i ii  i     v  v     v        
  rnd-1_family-       1944 GTCAAGCGNCCGTCCTTCTCCAACTCCTCCAGCCGGGAGACCAGGTTGTC 1993

  scaffold101|s     298281 TGCTTCTCTAAAGTTGGAAG-ATTCGGCGGAGAGGTGCGGGCGTGGGACG 298329
                           ?       ?i?    ?  i -v i ?? v iv ?  vv  ?   i v??v
  rnd-1_family-       1994 NGCTTCTCNGNAGTTNGAGGTCTCCNNCTGGTANGTCGGGNCGTAGTNNC 2043

  scaffold101|s     298330 CCAGCT-TGATAGTTGATGTG-GGTGTCGTTCCAAAACGCGGATCCGAAA 298377
                             ii  -iv ?  --     v-?v   -  i   ? vv  ?  ?     ?
  rnd-1_family-       2044 CCGACTCCCANAG--GATGTTCNCTGT-GTCCCANACGGCNGANCCGAAN 2090

  scaffold101|s     298378 CCGGCCCCGGTAGCGTCTCCCATCAAATACACCGCAGAG-GCG-CT-GGC 298424
                             vvi    v i     ?       ii    vv  v   -ii -  -  i
  rnd-1_family-       2091 CCCTTCCCGCTGGCGTCNCCCATCAGGTACAAGGCCGAGTATGACTGGGT 2140

  scaffold101|s     298425 GGCTCTGACT--TGAACCTTGGCCGGGTCC---TCTCGGGAAAAA---AG 298466
                              i v  vi--v     --  --    i ---v i  v   v i---v?
  rnd-1_family-       2141 GGCCCGGAGCGGGGAACC--GG--GGGTTCGGTGCCCGCGAACAGCTTCN 2186

  scaffold101|s     298467 TGAGAGAAGTGCGTCCACATCTGCGCGTAAGCGGGGTACGGGGGTCACCA 298516
                               i-----  ?  ?  i  vv v v?     ivvv  v    i     
  rnd-1_family-       2187 TGAGG-----GCNTCNACGTCGTCCCTNAAGCGATCGACCGGGGCCACCA 2231

  scaffold101|s     298517 TTTCTGGGGCGTCGACACTGGGGGTTGGTAAGGGGAGGGAGTCAGACTCC 298566
                           v?  ?     v  ------  i  i vv iv  v ivvvv v iv     
  rnd-1_family-       2232 ANTCNGGGGCTTC------GGAGGCTCCTGCGGTGGCCTCGGCGTACTCC 2275

  scaffold101|s     298567 TC---GTCC-CAGCGA-CCATGGC-CCCAGTCCCA-TATAAAATGGTGCC 298609
                             --- i  - iv   -   iv  -   vv     - viv ? i  i vv
  rnd-1_family-       2276 TCCGAGCCCACGTCGACCCACTGCTCCCCTTCCCATTCCCANACGGCGAA 2325

  scaffold101|s     298610 CTGCCTGGGGTCGGG--GCTTTGGGAGTTTGTAACCGTGCGCGTCTCGAC 298657
                           i  ---i  v i   --    i ---v   vi    viv v  vii  - 
  rnd-1_family-       2326 TTG---AGGTTTGGGNCGCTTCG---CTTTCCAACCCCTCTCGGTCCG-C 2368

  scaffold101|s     298658 CCTCTCTCCACCCGTCAATGGTTAGGTGTAGACCCTTGAGGTAAGGATCA 298707
                               i     ?     i     ?     ?  ?     ?     i  ?v v
  rnd-1_family-       2369 CCTCCCTCCANCCGTCGATGGTNAGGTGNAGNCCCTTNAGGTAGGGNACC 2418

  scaffold101|s     298708 GCCCAAGTGAAGGTTCTTGTAACGTAAATGAGAAAGCCGCGGATTTGCTC 298757
                            i   vvi v ?  i v? vi     i  v  i     v     i     
  rnd-1_family-       2419 GTCCACTCGTANGTCCGNGAGACGTAGATCAGGAAGCCCCGGATCTGCTC 2468

  scaffold101|s     298758 GAGTCGAAGTTTGGGTAG------GGAAGACGAGGAGTTGAGGAG-TCCG 298800
                           v  i  vvvi?    v v------ vvi v vvvvv  iv vv  -    
  rnd-1_family-       2469 CAGCCGCTTCNTGGGGATCCTCCCGTCGGCCCTTCCGTCTATCAGGTCCG 2518

  scaffold101|s     298801 TCTAGTTCTTCAATGAGGGCCCGGGTCTTGGTCCA-TTTTTCTACGGAGA 298849
                           v -  i  i  i  v  ?v ii        vi   -  i    i-?  v 
  rnd-1_family-       2519 AC-AGCTCCTCGATCAGNTCTTGGGTCTTGTCCCACTTCTTCTG-NGACA 2566

  scaffold101|s     298850 C---CGTGACAAGCAGGCGTCCTTCTGTGTGGATAACGCTGCCAGCGGTG 298896
                            ---  iv  ?  i--      -iv        ii     v  v  vvv 
  rnd-1_family-       2567 CCAACGCCACNAGT--GCGTCC-CGTGTGTGGACGACGCTCCCCGCCCAG 2613

  scaffold101|s     298897 GGGCCCGG---TCGCGTAGTAGGCTTGGTCCGCTTCCGGGATGCGTCTTG 298943
                             ?     --- i v --i i  ? i-          ?   v     i  
  rnd-1_family-       2614 GGNCCCGGGGTTTGAG--ATGGGNTC-GTCCGCTTCCNGGAGGCGTCCTG 2660

  scaffold101|s     298944 CATTCCCAACC-AGCCGATGAGCGAGCAAAATCGTCGAGTGGTTTCCCAG 298992
                              ?    i  -  v?v  - v         ? vi  v vv ivv     
  rnd-1_family-       2661 CATNCCCAGCCGAGANCAT-ACCGAGCAAAANCTCCGTGACGCGGCCCAG 2709

  scaffold101|s     298993 CACGTC----CGAAGATCATGAGCCATGTGTCTCCCGTCGTCAACGTAGA 299038
                              vv ----  vv  ? -----  i  ? i  ?        v     ? 
  rnd-1_family-       2710 CACTGCTCCTCGCCGANC-----CCGTGNGCCTNCCGTCGTCCACGTANA 2754

  scaffold101|s     299039 CTGACGTGTCACTGGCAATTTTCCCATCTCGACGTACCTTGAATACCCAG 299088
                            v? vii   i  ?  ?  v v?  i  ?i?v  v?       ?     ?
  rnd-1_family-       2755 CGNAGACGTCGCTNGCNATGTGNCCGTCNTNCCGGNCCTTGAANACCCAN 2804

  scaffold101|s     299089 GGACG-ACAGGGTGTGTAG--GGAATGGACCCCGGGAGGTTGAGGACCAC 299135
                             ???-iii    -i    --  vv  --?  ?        v  ?  v  
  rnd-1_family-       2805 GGNNNCGTGGGGT-CGTAGTCGGCTTG--NCCNGGGAGGTTCAGNACGAC 2851

  scaffold101|s     299136 CTTGTCCCACTGGTAGGGGTTCGTAGGTGCATGACGGTCTCCCAGCGCGA 299185
                           ?iv?     ?   v ?       vi    -i vviv   i  vvi   ? 
  rnd-1_family-       2852 NCGNTCCCANTGGAANGGGTTCGGGGGTG-GTCCTTGTCCCCGTACGCNA 2900

  scaffold101|s     299186 GGAGCTTTCCCTTGACGGACATTTGAATTGACC--TACCAGGGGAGTCGG 299233
                           v?v    vv ?v ? ?viv      i  v  ? --   --        ?v
  rnd-1_family-       2901 CNTGCTTGGCNATNANCACCATTTGGATGGANCGGTAC--GGGGAGTCNC 2948

  scaffold101|s     299234 TCTGGCCAAAATAATTCCTGCAGAACCGTTCCCA--GCGTCGTATTCTCT 299281
                           v v ?  v vi? i    v vvvv    i     --  v    iiv   i
  rnd-1_family-       2949 GCAGNCCCATGNAGTTCCGGGTCCACCGCTCCCACCGCTTCGTGCGCTCC 2998

  scaffold101|s     299282 CTCGTTCCCA--CGAGG--CTCCT------GTTCGGA-----CGTGGGAA 299316
                           v  --     --  i  --   i ------ v    i-----v     iv
  rnd-1_family-       2999 GTC--TCCCAGCCGGGGAACTCTTCCAGCGGGTCGGGGAGGTGGTGGGGC 3046

  scaffold101|s     299317 ACGTCCACCCCTG-----CGAA---GGGT-----------CGGAG-AGAT 299346
                            v    v  v   -----  i --- ?  -----------     -  --
  rnd-1_family-       3047 AGGTCCTCCGCTGTTGTCCGGACGTGNGTGACGTCNACCCCGGAGTAG-- 3094

  scaffold101|s     299347 GGGTGAAGC------------AAGAAGTTGTAGAACAT-TTCTTGATAGT 299383
                             ?i ?   ------------ v      ?vi      - i ?i  i-  
  rnd-1_family-       3095 GGNCGNAGCTGNTCCCCCAGGATGAAGTTNAGGAACATCTCCNCGAC-GT 3143

  scaffold101|s     299384 CCGAGTCTGACTGGTAATAGTCAATGTCCAGACTCCGGAGGAGGTTTACC 299433
                            ?iv   i vi     i  ?i viv??v   i  ?  ?  --v iv i  
  rnd-1_family-       3144 CNATGTCCGCTTGGTAGTANCCCGGNNGCAGGCTNCGNAG--CGCGTGCC 3191

  scaffold101|s     299434 AC-TG-TGGGCAGTGAAAAATGCAAGGCAAAGAGGCAGTCGTTCAGACCA 299481
                           i?-  -i   ?  ?vvi  i  ?ii?  i  v     ?     ? ??  i
  rnd-1_family-       3192 GNATGACGGGNAGNCCGAAGTGNGGNGCGAACAGGCANTCGTTNANNCCG 3241

  scaffold101|s     299482 CAGGATGTGCCATTAAAGACTACCCGTACGTCCGAGGGGCCCTTGGGGAC 299531
                           v ?  ?  v  i  iv ?  i i   v     ? ? vvv        ?  
  rnd-1_family-       3242 GANGANGTCCCGTTGTANACCATCCGGACGTCNGNGTCCCCCTTGGGNAC 3291

  scaffold101|s     299532 GTAGAAGTATGGGACAAGACTCTCCA--CGTCTCCCGTCTCCAAATATCT 299579
                                 i i  v -i   - v  ?vi--  v -  v iv  v vi  i??
  rnd-1_family-       3292 GTAGAAATGTGCG-TAAG-CGCTNAGACCGGC-CCGGCGTCGATGTACNN 3338

  scaffold101|s     299580 CTTGGACCGAAGTTTCGCTATCTTTT--CGGTAACTAGTTCACCATCACG 299627
                            i vvv   i vi  vv ? ?   i -- i i-   v v  -  i  viv
  rnd-1_family-       3339 CCTCTCCCGGACCTTGCCNANCTTCTGCCAGC-ACTTGATC-CCGTCCTC 3386

  scaffold101|s     299628 AGGGGTCTTGGGAGGGGGTTGAGGTCGCCTGAACTGGCCAGGGGGCTTTG 299677
                           v  ?  ii ?  i vvv i  i  iivvv    vi ---?   i ? ii-
  rnd-1_family-       3387 CGGNGTTCTNGGGGCCTGCTGGGGCTTGGTGAAACG---NGGGAGNTCC- 3432

  scaffold101|s     299678 TCCAAAG----GTGGGGTTGTCCATCTCGGGCATAC-TGGCGAAATATCC 299722
                             viv  ----      i  ?     i     vi  -iv     iv iv 
  rnd-1_family-       3433 TCGGTAGGGTAGTGGGGCTGNCCATCCCGGGCCCACGCCGCGAAGGACGC 3482

  scaffold101|s     299723 CGGGCCACCGCCAAAAGAGGAGGCGAGATCCGGCGTC-CCACTCCCACCA 299771
                            -           i    i?  ? ?v  v  -v    -   ?        
  rnd-1_family-       3483 C-GGCCACCGCCAGAAGAANAGNCNCGAGCC-CCGTCTCCANTCCCACCA 3530

Matrix = 20p45g.matrix
Kimura (with divCpGMod) = 32.97
Transitions / transversions = 0.86 (420/489)
Gap_init rate = 0.06 (202 / 3478), avg. gap size = 1.49 (300 / 202)


6414 21.79 4.04 4.76 scaffold101|size565204 299782 302109 (262368) rnd-5_family-1257#Unknown 3 2314 (1) m_b1378s001i18 983

  scaffold101|s     299782 GACGCAAAAGATATGCAATCACGGGCGGCCTCGATGTCCTGGGGGGCCTC 299831
                                 v vvi? i   i  v  ?  ?     ?     vv  v i  ?  
  rnd-5_family-          3 GACGCATATCGNACGCAGTCCCGNGCNGCCTCNATGTCGAGGCGAGCNTC 52

  scaffold101|s     299832 GGGGAGTGTCCGAAGGGACTGCCAGAGAGAGGAGTAA-AGATCTCGACTC 299880
                           v   v iv ?    i  v  v   v vi  vvv    -? i  iv i  -
  rnd-5_family-         53 TGGGCGCCTNCGAAAGGCCTTCCACACGGACTTGTAAGNGGTCCGGGCT- 101

  scaffold101|s     299881 TCGTCTGTCCAATGGTAG---ATT---GAGGGGCCGGGACCCCCAG-GGC 299923
                             ?i v ?    vi    --- i ---      i    ivvvvv  -   
  rnd-5_family-        102 TCNCCGGNCCAAGAGTAGCGCACTCGCGAGGGGTCGGGGGAGAAAGTGGC 151

  scaffold101|s     299924 TCTTCGACACACAGAGTAGGGAGCAGAGGGAACGGGAGCGTTTC-GAGAT 299972
                            i --------------- i i   i i v i v----      -   iv
  rnd-5_family-        152 TTT---------------GAGGGCAAAAGTAGCT----CGTTTCTGAGGA 182

  scaffold101|s     299973 GGAGGCCCTAAGAGATG--AGGGAGCCCGAGATAACTGATCTTTCCAAAA 300020
                             ii v  v   - ?  --?     v - ? ?ivi   i  ivi      
  rnd-5_family-        183 GGGAGACCGAAG-GNTGGANGGGAGGC-GNGNCCGCTGGTCCGCCCAAAA 230

  scaffold101|s     300021 CGACCTGAGGACTGAGCGCTTCCACCACCTGAGGGCTAAGTC-CCGCCAT 300069
                           ?  ? v  v? -   v            vi      -iiv  -      ?
  rnd-5_family-        231 NGANCGGACNA-TGACCGCTTCCACCACGCGAGGGC-GGCTCGCCGCCAN 278

  scaffold101|s     300070 TTGTTCAAGGCAGCTTTCCAAGAGG----GAGCGAGGGGGCGACAACTAG 300115
                           iv  i  i   v ii      vv  ----          i- ? ii--i 
  rnd-5_family-        279 CGGTCCAGGGCCGTCTTCCAACCGGCTGAGAGCGAGGGGA-GNCGG--GG 325

  scaffold101|s     300116 GGTCAAGGGTTTCCTCAAACATCTGGTCCCATAGGTCGAAGGGAATTTCG 300165
                              --   ?     ? i       ?      ?   v  ?    i  i   
  rnd-5_family-        326 GGT--AGGNTTTCCNCGAACATCTNGTCCCANAGGGCGNAGGGGATCTCG 373

  scaffold101|s     300166 GCGTTGTCGGCCTTTTGCGCGTCATGTTTAACCAGGAGAGGAGGTGTCCC 300215
                               i   ?        ?v    ?  i  i  ---- i v    - ?   
  rnd-5_family-        374 GCGTCGTCNGCCTTTTGNCCGTCNTGCTTGAC----AAACGAGG-GNCCC 418

  scaffold101|s     300216 TGAGTTGACCTGAGGGCATGCGACGTCGG---AGAGTT--CGGACGGCGG 300260
                            -  v   v-- i    i -i  ?vii  ---i i i --v      -  
  rnd-5_family-        419 T-AGGTGAG--GGGGGCGT-TGANTCTGGTGTGGGGCTGGAGGACGG-GG 463

  scaffold101|s     300261 AGGTGGGAGTGTGGAA-GAG--GGAATCTTAGGGCGTTTCGATTG----- 300302
                              -    vv v ?v -   -- vii    i     i  v  vv -----
  rnd-5_family-        464 AGG-GGGACGGAGNCACGAGTCGTGGTCTTGGGGCGCTTGGAGGGGCGGT 512

  scaffold101|s     300303 TGGAGACAAGAGATCCCCATCAGGAGGCTTCCGCTTAAGCGGGAGGGAGG 300352
                           iv  v  ii ii vivv i vi i   vv--  i  ii? vv vv  ii 
  rnd-5_family-        513 CTGACACGGGGAAGTGGCGTGGGAAGGGG--CGTTTGGNCCCGCTGGGAG 560

  scaffold101|s     300353 AAGAAGAAAAATAATCTAACCCCCCCGGCAAGTAATGTGAAAGTAATAAA 300402
                           i              ?v              i   ??v  ?  v i? ii
  rnd-5_family-        561 GAGAAGAAAAATAATNGAACCCCCCCGGCAAATAANNAGANAGGAGNAGG 610

  scaffold101|s     300403 TCAGCTCCACTTTGTAGCGTTTTGACAGGCGGAGA--GGCGAGGAGGGGC 300450
                             ?  ?  i  v  v  vi    ?v       ?  --  vi i      ?
  rnd-5_family-        611 TCNGCNCCGCTGTGGAGGATTTTNCCAGGCGGNGACCGGAAAAGAGGGGN 660

  scaffold101|s     300451 C-GCAATGAGTGGTCAAACCCGCCGGTCCGTGCGAAATCGGTGAATCGTA 300499
                           ?- v  v   ivvi ii --- vv  ?         i  v ?   ?  v 
  rnd-5_family-        661 NAGGAAGGAGCCCCCGGA---GGAGGNCCGTGCGAAGTCCGNGAANCGGA 707

  scaffold101|s     300500 GAGGGAGGTCCCACAAAGTACCGAGCTCCACAGGAGTGAGGGTCCGGGAG 300549
                           vi             ii i?  v     v ?           v?  ?vi 
  rnd-5_family-        708 TGGGGAGGTCCCACAGGGCNCCCAGCTCGANAGGAGTGAGGGGNCGNCGG 757

  scaffold101|s     300550 GACCATTTCGTTGAGGTGAAAACGCAAGGACACAAGACAGGGATCGTAAG 300599
                            v   i  ?  - i            i  i   iv   i ? ii  vi ?
  rnd-5_family-        758 GCCCACTTNGT-GGGGTGAAAACGCAGGGGCACGCGACGGNGGCCGAGAN 806

  scaffold101|s     300600 GCCGTCATGAGGGAAGATGCCCCAAGGAAGGACGGAACCATCGTCCATTG 300649
                            v    ii i     ? v      ?  ?    -   i ----------- 
  rnd-5_family-        807 GGCGTCGCGGGGGAANAGGCCCCANGGNAGGA-GGAGC-----------G 844

  scaffold101|s     300650 AGACGGAGGGC-GAAGGC-GAGG---GCGGC--------AGATTGGG-AG 300685
                             ?     v  -   v  - i  ---     --------  i v   -  
  rnd-5_family-        845 AGNCGGAGCGCCGAACGCCGGGGTTCGCGGCGGTGCAGGAGGTGGGGGAG 894

  scaffold101|s     300686 GG-GAGGCGA--CGCGTCCA---CTCACCAGTGAATTAACAACGGTGATA 300729
                             -    ? i--  viv   ---  vv    ---------i ? vi  vi
  rnd-5_family-        895 GGAGAGGNGGGCCGGAGCCAAGGCTGTCCAG---------GANGCCGAGG 935

  scaffold101|s     300730 ACTGGGCGCCACGGTTGGTGTGGGTATGAGGGGCA-GGCCGGAAGGCCGT 300778
                            ?v  ?           ?v ?     i  ?     -  ?v   i     v
  rnd-5_family-        936 ANGGGNCGCCACGGTTGNAGNGGGTACGANGGGCACGGNGGGAGGGCCGA 985

  scaffold101|s     300779 TTGCG-GGAATGCTGAGGGATGGAGGGAGAAGAAGGGTAACACGCTCCTG 300827
                           v-   -  iiv  ?i  v i-        i  ? ??vii  v   v v??
  rnd-5_family-        986 G-GCGTGGGGGGCNAAGTGG-GGAGGGAGGAGNANNCCGACCCGCGCGNN 1033

  scaffold101|s     300828 CCACGTCGTGGAGCCTCCAACCAGGGCATGGG----ACAGATCAACGTAA 300873
                            v v iv        ?  ?   ?v  vi    ----iv  i vi v vi 
  rnd-5_family-       1034 CGAGGCGGTGGAGCCNCCNACCNCGGGGTGGGTGAGGGAGGTGGAGGAGA 1083

  scaffold101|s     300874 TGTGCGGACC--AGGAAGGGGCGCAAGGCAC---GGTCGAGTCTGGAGGA 300918
                           v i  vi?  --i  i     v vvi  ?? ---     --  --  i  
  rnd-5_family-       1084 GGCGCCANCCCCGGGGAGGGGGGACGGGNNCCGAGGTCG--TC--GAAGA 1129

  scaffold101|s     300919 CAGTGCACTAGGTGAGGGATGGGCCAGGCCTCCCAGTA-GGCCGAGTGGC 300967
                           ----i?  ---   i    i  ?   ?vvv        -  i   i  - 
  rnd-5_family-       1130 ----ANAC---GTGGGGGACGGNCCANCGGTCCCAGTACGGTCGAATG-C 1171

  scaffold101|s     300968 TGGCTAGGGGGAGGCTGGGAAGATCGGTGAAAACGATATCAGGAGAGGTC 301017
                              v-i          v  i  i  v     i    ii  i  iii  ii
  rnd-5_family-       1172 TGGA-GGGGGGAGGCTCGGGAGGTCCGTGAAGACGACGTCGGGGAGGGCT 1220

  scaffold101|s     301018 TGCCGGTGAAGGAGGCGGGACCGTGAGGTGAAAAAGTGGGCGTCGGGCCA 301067
                             vv    i  ?v      i   ?vv   v ?i   v     i  vv   
  rnd-5_family-       1221 TGGGGGTGGAGNCGGCGGGGCCGNCCGGTCANGAAGGGGGCGCCGTCCCA 1270

  scaffold101|s     301068 AAAGGATGAGAAGTCAGAGGCGAAGGAGCTGTCGCGGAGGCGTATGCGAG 301117
                           i    ??      v   vv  i      vi   v v      ? i   ?i
  rnd-5_family-       1271 GAAGGNNGAGAAGGCAGTCGCAAAGGAGGCGTCCCTGAGGCGNACGCGNA 1320

  scaffold101|s     301118 TTGGAGGGAAGCCCAACGCAGGGGCGACAAACATCCAATTCGAAGGGGTG 301167
                           vi vivv   i    i?  ?        i    v   ?v v  ?    i 
  rnd-5_family-       1321 ACGCGTCGAAACCCAGNGCNGGGGCGACGAACAGCCANGTGGANGGGGCG 1370

  scaffold101|s     301168 CGGGATCGCACTTCTGACCTCCCAAGGGCTC---CCCT----GATGGGAA 301210
                             ----  --- i        v ivv   i --- i  ----i     ? 
  rnd-5_family-       1371 CG----CG---TCCTGACCTCGCGCCGGCCCGATCTCTCGCGAATGGGNA 1413

  scaffold101|s     301211 TTCGGCCTGAGACTATCCCGTTGGGAGTTCTAGGATGAGGTGATACAGGA 301260
                            v  ?  i     v i?        i    viv i    v  ?- ??  v
  rnd-5_family-       1414 TGCGNCCCGAGACGACNCCGTTGGGGGTTCGGTGGTGAGCTGN-ANNGGT 1462

  scaffold101|s     301261 TTGCGCCCAGCGAACAG----GCGCAAGGGGGGC--GTGGGGTGTGACCG 301304
                            v   v  v    i   ----   ? i  i    -- i    i ------
  rnd-5_family-       1463 TGGCGGCCCGCGAGCAGCCGCGCGNAGGGAGGGCCGGCGGGGCG------ 1506

  scaffold101|s     301305 AGGAGAGAGGGTGGCCGGGCG--TCAGGACTCGTCCTTCTCGTCTGCCTT 301352
                           -    i      v --     --      v        i  ------  -
  rnd-5_family-       1507 -GGAGGGAGGGTCG--GGGCGAGTCAGGAGTCGTCCTTTTC------CT- 1546

  scaffold101|s     301353 ACGGTTGCCCCTTG-CTGCCCGAGGTGC---GGGGC-----CACCTGGAG 301393
                           -   --   v    -  v       v  ---     ----- v  i  i 
  rnd-5_family-       1547 -CGG--GCCGCTTGGCTCCCCGAGGGGCCCGGGGGCTGCCGCCCCCGGGG 1593

  scaffold101|s     301394 ATTTGACGGCT---GAGAGGGCTTTATCAGCCGTTGTCTTGGCTAACTTT 301440
                           vi   vi   ?---        i  i  i     v i       vi   v
  rnd-5_family-       1594 CCTTGTTGGCNNGNGAGAGGGCCTTGTCGGCCGTGGCCTTGGCTTGCTTG 1643

  scaffold101|s     301441 GCGGTGGAGACAGCTTGTGAGATGGCGGCCAGCCCCTCGGCGAGGCGCTT 301490
                             v i  vv v      v    i    v v  ?        ?        
  rnd-5_family-       1644 GCCGCGGTCAGAGCTTGGGAGACGGCGTCGAGNCCCTCGGCNAGGCGCTT 1693

  scaffold101|s     301491 TTCCAAAGCGATGATCGACTGTTTGGGG-CGGCGTTGCGCCCTAAAGTAA 301539
                              v i    ?i  iv     i      -       ?     i i-    
  rnd-5_family-       1694 TTCGAGAGCGNCGACGGACTGCTTGGGGGCGGCGTTNCGCCCCAG-GTAA 1742

  scaffold101|s     301540 TCGAGCACCTTCGGCTGTACTTCTGGGTGCCCTTCGAAGTCATGATCTTT 301589
                             ?  v     v     v  i  v     ?  i        i  i  i  
  rnd-5_family-       1743 TCNAGGACCTTGGGCTGGACCTCGGGGTGNCCCTCGAAGTCGTGGTCCTT 1792

  scaffold101|s     301590 AAAAGCCTTCATGACCGAATGATCTTGAATGGACGCCCACAGGACTAACG 301639
                           i  ?           ? vi  i vi  ? i  ??     ?     ? iv 
  rnd-5_family-       1793 GAANGCCTTCATGACNGCGTGGTGCTGNACGGNNGCCCANAGGACNAGGG 1842

  scaffold101|s     301640 AATTTAGGGTGAAAGCGTCGTTCGTGGAGGCGGCACGGGCACAGGCCGAG 301689
                            i  ?        i v   ? i            ?     i  ? ??   
  rnd-5_family-       1843 AGTTNAGGGTGAAGGGGTCNTCCGTGGAGGCGGCNCGGGCGCANGNNGAG 1892

  scaffold101|s     301690 GCTACTGCCAATTCGTTGAACATAACCTTCGAGAGGATCTTCGTGAGGTC 301739
                             i? i v? ii   ?i   ? vi   i v ??        ?        
  rnd-5_family-       1893 GCCNCCGANAGCTCGNCGAANAGGACCCTGGNNAGGATCTTNGTGAGGTC 1942

  scaffold101|s     301740 CCACACCGATTGCTTCTGCTCCTTGGTGTAGGCCGGTCCTTGGTATGTAT 301789
                                 ?  i    v             v  vv   ?   i  v v  i 
  rnd-5_family-       1943 CCACACNGACTGCTGCTGCTCCTTGGTGAAGCACGGNCCTCGGAAGGTGT 1992

  scaffold101|s     301790 TCATTAGGGTTCTAAGATAGAACGTGGGCGTTTTGGAAAACCATCGTTCC 301839
                            ?  ?     ? v?  i  i  v ?  iv  i    vi     i vi   
  rnd-5_family-       1993 TNATNAGGGTNCGNAGGTAAAAAGNGGAGGTCTTGGCGAACCACCTCTCC 2042

  scaffold101|s     301840 AT-AAAAGGAAGGATGTCGACAGCATTTCGGTGAAGACCATAGATGCCAT 301888
                             -  ?        v  v        i   iv         i  ?     
  rnd-5_family-       2043 ATGAANAGGAAGGAGGTGGACAGCATCTCGAGGAAGACCATGGANGCCAT 2092

  scaffold101|s     301889 CTGGTGACTCTCACAGGTGGACTTGATGAGCGCTTCCAAAGTGGGGAGCG 301938
                           ?v    i i   i  v ?i ?      ?  ?? i  ? i?      ?   
  rnd-5_family-       2093 NGGGTGGCCCTCGCACGNAGNCTTGATNAGNNCCTCNAGNGTGGGGNGCG 2142

  scaffold101|s     301939 TGGACTTGAGCGCTTGGAGGGCTTGAGGGACCAGCCCGGTCACGCCATCT 301988
                                    iv  i  ?        ?        ?  ? ?v  ?  i  i
  rnd-5_family-       2143 TGGACTTGAAGGCCTGNAGGGCTTGNGGGACCAGNCCNGNGACNCCGTCC 2192

  scaffold101|s     301989 TGCTTATCCCACGCCTCAAAAGGCGACATGGCCGTCATAGGATCAACGTT 302038
                             i  i     ?  ?  i  ? i?              ?  i  vi    
  rnd-5_family-       2193 TGTTTGTCCCANGCNTCGAANGANGACATGGCCGTCATNGGGTCCGCGTT 2242

  scaffold101|s     302039 CGACGGATCATCGATGACCTCTTTTCCACTCTTAACGAGCCAGGA-GGGG 302087
                           v  v  i  i   v  i    i  v  ii    ?  ?        -    
  rnd-5_family-       2243 GGAGGGGTCGTCGTTGGCCTCCTTGCCGTTCTTNACNAGCCAGGANGGGG 2292

  scaffold101|s     302088 TTCTTGACTTGAAGGAAGCCAA 302109
                            ? vi           i     
  rnd-5_family-       2293 TNCGCGACTTGAAGGAGGCCAA 2314

Matrix = 20p45g.matrix
Kimura (with divCpGMod) = 24.28
Transitions / transversions = 1.16 (259/224)
Gap_init rate = 0.06 (151 / 2327), avg. gap size = 1.35 (204 / 151)


1236 20.28 0.35 0.35 scaffold101|size565204 302117 302403 (262074) rnd-1_family-1355#Unknown 1 287 (0) m_b1378s001i19 984

  scaffold101|s     302117 GACTGGGCGGAGGTCTTCCCCGTTTTGTGCTGGGTAACCTCCTCAGCATT 302166
                                                  i     i     i        iivi  
  rnd-1_family-          1 GACTGGGCGGAGGTCTTCCCCGTCTTGTGTTGGGTGACCTCCTCGAGGTT 50

  scaffold101|s     302167 TGAGTCGTGCTCTGTCACTACTTCACTGCCCAAAGACTGCAGGAGCGAAT 302216
                           ?     ??v   v  v  v  v  i iv    i?     v     v  i 
  rnd-1_family-         51 NGAGTCNNTCTCGGTGACGACGTCGCCCCCCAGNGACTGGAGGAGGGAGT 100

  scaffold101|s     302217 TTAGAGTGGTGCAACATTGGTAGAT-GGGAGAGTGCCCGTTCTCGGGGCA 302265
                            ?  i     vv?   i        -    v?v    i- vi v      
  rnd-1_family-        101 TNAGGGTGGTCANACACTGGTAGATNGGGACNTTGCCT-TGTTGGGGGCA 149

  scaffold101|s     302266 ATGCTCCGTCAGGAATCGCTTGCAATCATGGAGGTTCCGGAAGCTGATGC 302315
                           i    vv  ?     viv      i  ?        ?  i       ?  
  rnd-1_family-        150 GTGCTGGGTNAGGAAGTCCTTGCAGTCNTGGAGGTTNCGAAAGCTGANGC 199

  scaffold101|s     302316 CACCGAAAGTGACCTCTACCTTCCGTTCGAGGGAGGATAAAGAAGCTCGC 302365
                            v     i v      i       v     ?  ??  ? vi v?     v
  rnd-1_family-        200 CCCCGAAGGAGACCTCCACCTTCCTTTCGANGGNNGANACGGTNGCTCGA 249

  scaffold101|s     302366 AAGGCTCCCACCTCGGAATGGAACAGCGGGAGGGGTGT 302403
                            v  vv i? vi     i     v  v vv  ?  v  
  rnd-1_family-        250 ACGGAGCTNAGTTCGGAGTGGAAGAGGGCCAGNGGAGT 287

Matrix = 20p45g.matrix
Kimura (with divCpGMod) = 24.15
Transitions / transversions = 0.71 (24/34)
Gap_init rate = 0.01 (2 / 286), avg. gap size = 1.00 (2 / 2)


3692 25.59 2.72 3.95 scaffold101|size565204 302407 303842 (260635) rnd-4_family-918#Unknown 3 1421 (2) m_b1378s001i20 985

  scaffold101|s     302407 CCTTCTTTCCAGATCCGATGCGAGAAGGGGCTGCTGTGGTGGTCGTTGAG 302456
                            i i  i     i     v vvi vv    vv v  vi -  i  i  iv
  rnd-4_family-          3 CTTCCTCTCCAGGTCCGAAGGCGGCCGGGGGAGGTGGAG-GGCCGCTGGC 51

  scaffold101|s     302457 AAAGGTGCTGGACCATGTTGAGGAGATCGAGCA--CCCGGCTCGAGGCGT 302504
                           vv   iv   ?     ?ii      v  v    --   v ?iv    ?v?
  rnd-4_family-         52 TCAGGCTCTGNACCATNCCGAGGAGCTCCAGCATNCCCCGNCGGAGGNCN 101

  scaffold101|s     302505 TCGTGATCTCTCTTCAGTCGTCGAAACTCCTCTTGGTGCGACGGGGTCAA 302554
                             v  i  ? ?iiv   v  vv?i ?v     i?v ?iv ?vivv ? i?
  rnd-4_family-        102 TCTTGGTCNCNTCGCAGGCGAGNGANGTCCTCCNCGNAGGNGATCGNCGN 151

  scaffold101|s     302555 GGAAGGGCCGAATGATACGGAGGGAGGCTTTTGATTGATGTCCTGACG-- 302602
                           v i         v  v    v?  i     iivi iv -         --
  rnd-4_family-        152 TGGAGGGCCGAAAGAGACGGCNGGGGGCTTCCTGTCCA-GTCCTGACGTA 200

  scaffold101|s     302603 GAGC-GAGAGAATCTCATTGCCCTGCTGATCCACCTTGTCCGC-AACGCG 302650
                            i? -      ivv i?v  ---- v  -? v  ii  ?i v -  ?  -
  rnd-4_family-        201 GGNCGGAGAGAGAGTTNGTG----GGTG-NCGACTCTGNTCTCTAANGC- 244

  scaffold101|s     302651 TGCGTAGTCT--TCATTCAAGGCACTGACGCGGTCAGAGAGGTGACCCAT 302698
                           --i v i i --  i iv ii   -- --   i ?? v     v?  ? v
  rnd-4_family-        245 --TGAAATTTGCTCGTCGAGAGCA--G--GCGATNNGCGAGGTTNCCNAG 288

  scaffold101|s     302699 TCCCGCTCTAAGTGACGTGAGGGGGGAGTTCTCGGGAGCTGGCCCCACAA 302748
                           v  ?    v?  v  ?  vv ?       i?     i  ivvi     v 
  rnd-4_family-        289 GCCNGCTCGNAGGGANGTCTGNGGGGAGTCNTCGGGGGCCTCTCCCACCA 338

  scaffold101|s     302749 TCGCTTCAAGAGTGTAAATGCGCTGTTCACCATCGAGAATTCGATCTTCT 302798
                           i?  i  v        i  ?  ?     ii v  v  v v  vi     v
  rnd-4_family-        339 CNGCCTCCAGAGTGTAGATNCGNTGTTCGTCCTCCAGCAGTCTGTCTTCG 388

  scaffold101|s     302799 GGGGCCGTAAGTACTTCAGTTTGAGTCTTCTGGGCCGACGAGAGGTCC-G 302847
                           i    viii  ?i  i iv?v  ivv      i  v  v i     i - 
  rnd-4_family-        389 AGGGCGACGAGNGCTCCGTNGTGGCGCTTCTGAGCGGAGGGGAGGTTCAG 438

  scaffold101|s     302848 GCATTTTGGCTGTGAGAGGGGCGGTGACTCGGGCCTTCTTCCTACCCGAT 302897
                            vi vv v  --i    -  i v i  ii    v         v  ?  i
  rnd-4_family-        439 GGGTGATTGC--CGAGA-GGACCGCGATCCGGGGCTTCTTCCTCCCNGAC 485

  scaffold101|s     302898 TTATACGAGTCGCCAAAGAGATTTTCGTTGGCGGCTACCATGGCATCGGC 302947
                             ?v ?     v  i  ? vi ii           v  ? v   i  ?  
  rnd-4_family-        486 TTNAANGAGTCCCCGAANACGTCCTCGTTGGCGGCGACNAGGGCGTCNGC 535

  scaffold101|s     302948 GTCATGCACGTCCAGTTTAAACTCTTCTTGAGGTACCATATGGTTCTCTT 302997
                           i  ? v? i     -i  ivvi   i   vi vi v - ivi   ?  iv
  rnd-4_family-        536 ATCNTCNATGTCCA-CTTGTCTTCTCCTTTGGTCAAC-TGGAGTTNTCCA 583

  scaffold101|s     302998 GAGACATGC-GAAGAGGATGGCCCACGTGTCGACGGTGGCCGTTTGGTTC 303046
                           ?i     v -   ?   ii      v     ?   vi   ivv?    i 
  rnd-4_family-        584 NGGACATCCGGAANAGGGCGGCCCAAGTGTCNACGCCGGCTTGNTGGTCC 633

  scaffold101|s     303047 TTGTACCTTTGAATAATGGGACAGGAATCTCCCACGGTGGCTGGCAGCAC 303096
                              v          i     i  ?  i  ?  i  v v?v ?  v  -  
  rnd-4_family-        634 TTGAACCTTTGAATGATGGGGCANGAGTCNCCTACCGANCCNGGGAG-AC 682

  scaffold101|s     303097 T-GGGGCGATATGAACCGTGTCGTGGCTCTTCGAGTAACGGATGTAATAG 303145
                            -        i  i    ii  iv ivi i v ?   i      v i  v
  rnd-4_family-        683 TGGGGGCGATGTGGACCGCATCAGGAGCCCTGGNGTAGCGGATGAAGTAC 732

  scaffold101|s     303146 GCACCGTCGGGTTTACCCAGGTCCAGGGTCTTCCATGCCTTCTTGGAGGA 303195
                             ?    ??  i  iv ?iv   v i  i?     v          v  v
  rnd-4_family-        733 GCNCCGTNNGGCTTGGCNGCGTCGAAGGCNTTCCAGGCCTTCTTGGTGGT 782

  scaffold101|s     303196 GTGTCCCCTGACAGTGCAGTTATCGCGAGCCTTGACGCACATCCCTGCTT 303245
                              vvv i    i ?    -- vv?  i v            v  i vi 
  rnd-4_family-        783 GTGGGACTTGACGGNGCAG--AGGNCGGGGCTTGACGCACATGCCCGACT 830

  scaffold101|s     303246 CATCTTTCCCGACACGCCCTCCACAAATCGACGTTTCACGTCCGTCGAAG 303295
                            i  i     ?  ?  i     i     v   vi   i?v         ?
  rnd-4_family-        831 CGTCCTTCCCNACNCGTCCTCCGCAAATGGACTCTTCGNTTCCGTCGAAN 880

  scaffold101|s     303296 CGGAAGAGGCCGCAAGCCCCAACTCGGTTTGGCTTTTGGCTCATTAGTTC 303345
                             i? ?        i  v   i?i  ?vvv     i v      ?  i  
  rnd-4_family-        881 CGANANAGGCCGCAGGCGCCAGNCCGNGGAGGCTTCTTGCTCATNAGCTC 930

  scaffold101|s     303346 AAGGACCACGTC-CTTCTTCGGGTGGTTCTTGAAGGAACTCGTGAATGAG 303394
                           i    i v  v -     --   v          v       ?  i----
  rnd-4_family-        931 GAGGATCTCGGCTCTTCT--GGGGGGTTCTTGAACGAACTCGNGAG---- 974

  scaffold101|s     303395 GTAGAGGGAGGGGGGTAGGGAGAGGAC---------TTTGGAGTGG---A 303432
                           --  v      i  ---v    ii   ---------          --- 
  rnd-4_family-        975 --AGCGGGAGGAGG---CGGAGGAGACTTGCTCGTTTTTGGAGTGGCGAA 1019

  scaffold101|s     303433 AAAGGCGTG---GGAGG-----CTTGAAGAGCACGACCCAA----CGCTT 303470
                           ii      v---     ----- iv i    v --i i i ----  v  
  rnd-4_family-       1020 GGAGGCGTTCCCGGAGGTGGGACCGGGAGAGGA--GCTCGAGGGCCGGTT 1067

  scaffold101|s     303471 CCGTGGAGGTGCGGCCGCTGGTCCGAGTTTGCGAACCGAGGGCAAGTTCC 303520
                            vii i  iv    i -----   i ------- i  ------- vi  v
  rnd-4_family-       1068 CGACGAAGAGGCGGTC-----TCCAA-------AGCC-------ATCTCG 1098

  scaffold101|s     303521 GGATCCCTATCAACGTCCATGAGCGAGCGCAAAAGAGCAGACAATCGTCC 303570
                             i  i v   i   v    v  v  v  ?i i  i  i  v i   v  
  rnd-4_family-       1099 GGGTCTCGATCGACGGCCATCAGGGACCGNGAGAGGGCGGAAAGTCGACC 1148

  scaffold101|s     303571 CGTGACATCTTCTACCGATCGATGATCGACACCCACCCACGACGTAGGAG 303620
                           v     i  v  v v  ?vv iv ?         i         ?     
  rnd-4_family-       1149 GGTGACGTCGTCAAGCGNGGGGGGNTCGACACCCGCCCACGACGNAGGAG 1198

  scaffold101|s     303621 AGGGTGGCA--CCCCCCCCGGCAACACCCACAACATCAACAACAGACGAA 303668
                               v?   --          v  v  vv -          i   i    
  rnd-4_family-       1199 AGGGGNGCACCCCCCCCCCGGAAAAACAGA-AACATCAACAGCAGGCGAA 1247

  scaffold101|s     303669 CCAAGGGTTGAAAACTCACCGTCCTGGTGCGCGCGCTCGAGAGAGGAGGG 303718
                              v ? ?vi ii           i vv       vi  i i    ii i
  rnd-4_family-       1248 CCACGNGNAAAGGACTCACCGTCCCGCGGCGCGCGACCGGGGGAGGGAGA 1297

  scaffold101|s     303719 GGACGACGATGCAGACGAAGTGGCCCCCCCGATGGCCGCGGCGATGGCAG 303768
                                    - v  i   i viv i           v       ?   v 
  rnd-4_family-       1298 GGACGACGA-GGAGGCGAGGGACCTCCCCCGATGGCGGCGGCGANGGCCG 1346

  scaffold101|s     303769 TAAAATGACGAGGCGTAAAAGCGGGGAAGTCGTCCGACATC-GGCACTTA 303817
                           vi  i  ?        i  i                     -   i  v 
  rnd-4_family-       1347 AGAAGTGNCGAGGCGTGAAGGCGGGGAAGTCGTCCGACATCGGGCGCTGA 1396

  scaffold101|s     303818 GAACGCAGCAGGATAGGGAGCGGGA 303842
                                 v       v     v?   
  rnd-4_family-       1397 GAACGCCGCAGGATCGGGAGGNGGA 1421

Matrix = 20p45g.matrix
Kimura (with divCpGMod) = 30.46
Transitions / transversions = 1.04 (180/173)
Gap_init rate = 0.05 (72 / 1435), avg. gap size = 1.32 (95 / 72)


519 25.20 5.35 9.76 scaffold101|size565204 303842 304140 (260337) C rnd-1_family-1267#Unknown (2) 288 2 m_b1378s001i21 986

  scaffold101|s     303842 AAGAAACTTCGTCGACTTGGAACCGTGTTATGGCACGGCTGATCGGACCC 303891
                                iii v     ----- i i i --    i   i      i ii  
C rnd-1_family-        288 AAGAAGTCTAGTCGA-----AGCTGCG--ATGGTACGACTGATCAGGTCC 246

  scaffold101|s     303892 CAACCAAGATCGGTTCTCTTCGACGAGCAATTCCCTTC-GAACACAAGGT 303940
                                   ivv ---- ?       ii v v     v -    ii--   
C rnd-1_family-        245 CAACCAAGGAAG----TNTTCGACGGACTAATCCCTACTGAACGT--GGT 202

  scaffold101|s     303941 TTGACTGTTGTTTAAG---AGTTGTGAGAGGAGGCGGG-TGCTCTCC--- 303983
                           i-   i i?   viv ---         ii v v    -  viv   ---
C rnd-1_family-        201 C-GACCGCNGTTGGTGTTGAGTTGTGAGGAGTGCCGGGGTGGCATCCTCG 153

  scaffold101|s     303984 ---CTCCGGTGAGAACAACTGTCAGCACGTGTTCTGAATT-GTACGCGCG 304029
                           ---       v---------- ??i      v  v v   -    v    
C rnd-1_family-        152 GAGCTCCGGTT----------TNNACACGTGATCAGTATTTGTACTCGCG 113

  scaffold101|s     304030 -CAAATCT-TGAGGGAACCAGCCTGATGGTTCCGTTGGATCTTTGCGCAC 304077
                           -? i   i-i iii  v  i vvi ?i--     i?       i i -  
C rnd-1_family-        112 GNAGATCCGCGGAAGATCCGGAACGNC--TTCCGCNGGATCTTCGTG-AC 66

  scaffold101|s     304078 T-TTCGAT-TCTTCGTGACGTCATTTCTGACATCCTTCTTGACACCATCT 304125
                            -  ?  i-i    v    ii -i          iv  iv          
C rnd-1_family-         65 TCTTNGACACCTTCTTGACACC-CTTCTGACATCTATCCGGACACCATCT 17

  scaffold101|s     304126 TTGCTTGATGCTCGA 304140
                                  iv      
C rnd-1_family-         16 TTGCTTGGGGCTCGA 2

Matrix = 20p45g.matrix
Kimura (with divCpGMod) = 27.15
Transitions / transversions = 1.83 (44/24)
Gap_init rate = 0.13 (38 / 298), avg. gap size = 1.16 (44 / 38)


226 17.34 1.59 8.47 scaffold101|size565204 304289 304351 (260126) C genome_8_12320#DNA (648) 609 551 m_b1378s001i22 987

  scaffold101|s     304289 CATTAGA-CAAAAGTTTCTTCCCCTTTCGTTTTGCTTCAACCTGCTTGAT 304337
                                i -i   v    i ---     i         ii    -- v   
C genome_8_1232        609 CATTAAAATAAATGTTTTT---CCTTTTGTTTTGCTTTGACCT--TAGAT 565

  scaffold101|s     304338 TACGATAGATTAAG 304351
                           i i           
C genome_8_1232        564 CATGATAGATTAAG 551

Matrix = 20p45g.matrix
Kimura (with divCpGMod) = 20.36
Transitions / transversions = 4.00 (8/2)
Gap_init rate = 0.10 (6 / 62), avg. gap size = 1.00 (6 / 6)


246 35.11 0.00 0.00 scaffold101|size565204 304838 304931 (259546) C rnd-1_family-1336#Unknown (160) 287 194 m_b1378s001i23 988

  scaffold101|s     304838 CTCGTCATTTGATTTAGAGACGCTGAAAAGGACGGATTTGTTCATGTATT 304887
                                 v?iii v  i vvi  i    iiv  vi   iiv        i 
C rnd-1_family-        287 CTCGTCCNCCAAGTTGGCCGCGTTGAAGGCGAGAGATCCCTTCATGTACT 238

  scaffold101|s     304888 ACTCCATTCCGGCCGTGAGGAGCGCCGCTATGCATAGCGAAGAA 304931
```
