## Supplementary material for "Improved Reference Genome for *Cyclotella Cryptica* CCMP332, a Model for Cell Wall Morphogenesis, Salinity Adaptation, and Lipid Production in Diatoms (Bacillariophyta)": cryptica_pilon5.fasta.align (part 5 of 753)

```
                            i  v  v  i   v v    i?  i   v   iii  i v   
C rnd-1_family-        237 ATTCAATACCAGCCCTTAGGAANGCTGCTTTGCGCGGCAACGAA 194

Matrix = 20p45g.matrix
Kimura (with divCpGMod) = 44.51
Transitions / transversions = 1.54 (20/13)
Gap_init rate = 0.00 (0 / 93), avg. gap size = 0.0 (0 / 0)

316 24.65 0.00 1.45 scaffold101|size565204 304861 304930 (259547) C rnd-1_family-1200#Unknown (117) 455 387 m_b1378s001i24 988

  scaffold101|s     304861 TGAAAAGGACGGATTTGTTCATGTATTACTCCATTCCGGCCGTGAGGAGC 304910
                            i i       - iii    ?    i        i  v ?        ii
C rnd-1_family-        455 TAAGAAGGACG-ACCCGTTCNTGTACTACTCCATCCCCGNCGTGAGGAAT 407

  scaffold101|s     304911 GCCGCTATGCATAGCGAAGA 304930
                                 v i viii   i  
C rnd-1_family-        406 GCCGCTTTACTCGACGAGGA 387

Matrix = 20p45g.matrix
Kimura (with divCpGMod) = 28.39
Transitions / transversions = 4.67 (14/3)
Gap_init rate = 0.01 (1 / 69), avg. gap size = 1.00 (1 / 1)


236 13.06 0.00 20.83 scaffold101|size565204 307058 307115 (257362) rnd-4_family-390#Unknown 9 56 (9) m_b1378s001i25 989

  scaffold101|s     307058 GGTATCGCCAAATTTCTGGTATGGTATTCCTATCATGCATAGGAATCTGT 307107
                             v                    i----------? i             
  rnd-4_family-          9 GGAATCGCCAAATTTCTGGTATGA----------NTACATAGGAATCTGT 48

  scaffold101|s     307108 ATAATTAC 307115
                            v   ii 
  rnd-4_family-         49 AGAATCGC 56

Matrix = 20p45g.matrix
Kimura (with divCpGMod) = 11.55
Transitions / transversions = 2.00 (4/2)
Gap_init rate = 0.18 (10 / 57), avg. gap size = 1.00 (10 / 10)


244 25.13 2.45 16.11 scaffold101|size565204 309639 309842 (254635) rnd-5_family-987#Unknown 22 201 (1809) m_b1378s001i26 990

  scaffold101|s     309639 TCATGGTCTAGTCTGTTCACTTAGATTATGAATGT--CTAT-TGTTGGTT 309685
                                  iv v         v vi       i?v --    - i  ----
  rnd-5_family-         22 TCATGGTTAACTCTGTTCACGTTAATTATGAGNTTAGCTATATATT---- 67

  scaffold101|s     309686 GCGCTCTCTGCTGAGCGCTGTACTGTGGTCTTGCAGTCACGCGTGGGGAC 309735
                           -  v       -    v   -      --- v  --  vi i   --- v
  rnd-5_family-         68 -CGATCTCTGC-GAGCTCTG-ACTGTG---TGGC--TCTTGTGTG---AA 106

  scaffold101|s     309736 CGTGCTTAGTCAGGTACCACATGCGGAGAGCCAGTTCCAGGTTCCAGCTG 309785
                           i i  -------------  i    vivi  vv v  i  v  v  vv  
  rnd-5_family-        107 TGCGC-------------ACGTGCGTGTGGCATGATCTAGCTTACACGTG 143

  scaffold101|s     309786 GAACTAGGATCATCACACCCTTGCAAGAG--CACTGGACGTGCTTAAGCC 309833
                           v  vi i                      --  vv  vi     i v  v
  rnd-5_family-        144 TAAGCAAGATCATCACACCCTTGCAAGAGCCCAAAGGCTGTGCTCATGCA 193

  scaffold101|s     309834 CCCTGATGT 309842
                           v  -     
  rnd-5_family-        194 GCC-GATGT 201

Matrix = 20p45g.matrix
Kimura (with divCpGMod) = 28.45
Transitions / transversions = 0.59 (16/27)
Gap_init rate = 0.16 (32 / 203), avg. gap size = 1.06 (34 / 32)


9913 27.53 2.54 3.63 scaffold101|size565204 309867 313568 (250909) C scaffold289|size202738_(dbseq-nr_0)_[183003,188995]#LTR/Copia (265) 5728 2066 m_b1378s001i27 991

  scaffold101|s     309867 CGTAGCATTTCCAATAC---CAGATACGGCGTGAGAAAATCCCGGCGAAT 309913
                             v     i  v i   ---i   ---  i  i vi  v  v     v  
C scaffold289|s       5728 CGGAGCATCTCGAGTACGACTAGA---GGTGTAATGAACTCGCGGCGTAT 5682

  scaffold101|s     309914 GTTTTGATGATGTTTTGCTGGATGGTGTTTCATCCAGTAATCTGCGTAAT 309963
                              i           v  v ii  i     vi          v  i    
C scaffold289|s       5681 GTTCTGATGATGTTTGGCAGAGTGATGTTTGGTCCAGTAATCAGCATAAT 5632

  scaffold101|s     309964 TGAGTTTACCAGGCCGCCAGTAGATCCTGAATTGGTTCTGGCATTCCCAA 310013
                             vvv vi  i  v        i  i vi     v ii        v i 
C scaffold289|s       5631 TGCTGTGGCCGGGGCGCCAGTAAATTCGAAATTGTTCTTGGCATTCGCGA 5582

  scaffold101|s     310014 TCTTGGAGCCAATGGAAACGCATATCCATGGCTTTGGTGCATTTAGGTTG 310063
                             vi v i   i     i     i        i       ii  i     
C scaffold289|s       5581 TCGCGTAACCAGTGGAAGCGCATGTCCATGGCCTTGGTGCGCTTGGGTTG 5532

  scaffold101|s     310064 AATCTTACCGTTACACACTGCCTCTGCCATTGCGTTGTCCGTTTGAAGTG 310113
                           v ii  v  i  ivvv     i  v     v  i     v     i  i 
C scaffold289|s       5531 TACTTTCCCATTGGTGACTGCTTCGGCCATGGCATTGTCGGTTTGGAGCG 5482

  scaffold101|s     310114 GGGTAGGAGGTTGTGTGTGTCTGAGTGCCTCAAGGATAATTCGGATGTAT 310163
                            v  i vi     iv    v  i   v  vii  v  i  v  v     v
C scaffold289|s       5481 GTGTGGCGGGTTGCTTGTGGCTAAGTTCCATGAGTATGATGCGTATGTAG 5432

  scaffold101|s     310164 ATGGCTTCTCGTGCATTAATGTACAATGCCGCCAGCTCCGCTTCAGTTGC 310213
                            ii     i  v  iv     v    i  v     i  v        v  
C scaffold289|s       5431 ACAGCTTCCCGGGCGGTAATGAACAACGCAGCCAGTTCGGCTTCAGTAGC 5382

  scaffold101|s     310214 TGATGACATGACGTGTTTGATGATGTGAGCTATGTTGAGGATGGCTCCAT 310263
                           v  i v            i        i  v           v  i    
C scaffold289|s       5381 GGACGCCATGACGTGTTTAATGATGTGGGCAATGTTGAGGATCGCCCCAT 5332

  scaffold101|s     310264 TGTTGGGAGGGATATCTGCAGAGGTGGAAAGAAAGAAATGGCCACCCGCG 310313
                                     v         vv  v      i     i     i  i   
C scaffold289|s       5331 TGTTGGGAGGTATATCTGCATTGGAGGAAAGGAAGAAGTGGCCGCCTGCG 5282

  scaffold101|s     310314 CGGCTGCGTGCCTTGGGTTCGTTGAGGTAACCTGCATCGCTGTGTGTTGC 310363
                             i     v    vv     ii       i iv  i  i       iv  
C scaffold289|s       5281 CGACTGCGGGCCTGTGGTTCACTGAGGTAGCTGGCGTCACTGTGTGCAGC 5232

  scaffold101|s     310364 AAGGACCATATCGCTGGCATTGTACGTGATGACGGCGTTTTCTTGTGACG 310413
                              i           i    v   v    vi  v  v i      i vv 
C scaffold289|s       5231 AAGAACCATATCGCTAGCATGGTAGGTGAGAACCGCTTCTTCTTGCGTGG 5182

  scaffold101|s     310414 CGATATAATCCAGGAGGTGTTTTGTTTGCTTCATGGTGTCGGATGTAGGG 310463
                            v vi  i  v     v   vvv     iv       i  vvi   i   
C scaffold289|s       5181 CCAGGTAGTCGAGGAGTTGTAGAGTTTGTGTCATGGTATCTTGTGTGGGG 5132

  scaffold101|s     310464 TTTGCCGATTGTGATGCAATCGCGCTGATGGGGCATAACAGTGTAGGGTC 310513
                           vii  v  i  v  v     v  i     v  i    iv  v v  i   
C scaffold289|s       5131 GCCGCAGACTGGGAGGCAATGGCACTGATTGGACATAGGAGGGGAGAGTC 5082

  scaffold101|s     310514 GACTGCGCGTGCTAAAAATTAGAACTTTCCACACACCTGTTGAATAAATT 310563
                              v      v v i   vviv ii  i     v  i     i  i    
C scaffold289|s       5081 GACGGCGCGTCCGAGAAAGAGTAGTTTCCCACAGACTTGTTGGATGAATT 5032

  scaffold101|s     310564 TCTTGTTGTTCTTGCCTAACAGTGTTGCTGTGGATTCTTGGAGAGCATAT 310613
                                iiv      i i i   i v  vv     vvviv vivi  i   
C scaffold289|s       5031 TCTTGCCCTTCTTGTCCAGCAGCGGTGAAGTGGAAGGCGGTGCGGCGTAT 4982

  scaffold101|s     310614 TGCTTTTTGGCACCATACTTGATC--TTTGCGCACTGGAACGGAGTGTGC 310661
                             i  i  i  i  i  i     v--    - i v-    v    v   i
C scaffold289|s       4981 TGTTTCTTAGCGCCGTATTTGATGGGTTTG-GTAG-GGAAAGGAGAGTGT 4934

  scaffold101|s     310662 TGTGGTG---TCAGTGGTTTGTGATGTTGGAATTGTTTGAGGGCTTTTTC 310708
                                 v--- ii    i     i  ---            v  i  vv 
C scaffold289|s       4933 TGTGGTTCGCTTGGTGGCTTGTGGTG---GAATTGTTTGAGCGCCTTGGC 4887

  scaffold101|s     310709 TTTGTACCCCGGCATGGACAAGTGTACTTTGCGATTGGCATAGTCCCAGT 310758
                                 v  i     v    i   v        i   vii          
C scaffold289|s       4886 TTTGTAACCTGGCATTGACAGGTGGACTTTGCGGTTGTTGTAGTCCCAGT 4837

  scaffold101|s     310759 C-GATTGTGATACCTATGTAGCGTTTGCCCGACCAGTCGGCACTGCACTT 310807
                            -i  i  -  v  v        v  i  v v   i    ii   vivvv
C scaffold289|s       4836 CCAATCGT-ATCCCAATGTAGCGGTTACCAGTCCAATCGGTGCTGAGGGG 4788

  scaffold101|s     310808 GTAATGTTCTTCGATGACGGATTTTAGATGGAGAGCGTGTTCTTTCCCGA 310857
                              i ivvv      v           i  v iv        i  v  i 
C scaffold289|s       4787 GTAGTAAGATTCGATTACGGATTTTAGGTGTAATGCGTGTTCCTTACCAA 4738

  scaffold101|s     310858 TGTATTTGACTCCAAAGTCATCTACGACCAAAGTGAATTCTATGGGTGG- 310906
                           ii  i     i           v       i      iiv   v   v -
C scaffold289|s       4737 CATACTTGACCCCAAAGTCATCGACGACCAGAGTGAACCATATTGGTCGC 4688

  scaffold101|s     310907 -ATTAGTGTGTGTCCACAAGCCTGGTACCAACTTGGACTGATAGTATCCC 310955
                           -   --      v     iv        v i    vvi  v i   v  v
C scaffold289|s       4687 CATT--TGTGTGACCACAGTCCTGGTACAAGCTTGCTTTGTTGGTAGCCG 4640

  scaffold101|s     310956 GCCTTGTTTAATCTTTTTTCAAGTAATTCATTTGCAATGAGTCCTCCGTG 311005
                           vvi     v i  v   i  i    i   i  v  v        vv i  
C scaffold289|s       4639 TGTTTGTTAAGTCGTTTCTCGAGTAGTTCGTTGGCTATGAGTCCGGCATG 4590

  scaffold101|s     311006 CGGGAGCCCGTACATACCTTTATTTGCTTGGA-GATAA--GTGGATCCGT 311052
                                 i        v  v-- -------   -     --i  v iv  i
C scaffold289|s       4589 CGGGAGTCCGTACATTCCA--A-------GGACGATAATGATGTACACGC 4549

  scaffold101|s     311053 CTTCGTCAG------CAATGTCCCGGAGATTGTATTCCTCTATGATCTCT 311096
                           vv     i ------ i vi  v     v        vviv     i   
C scaffold289|s       4548 AGTCGTCGGGTTCCACGAGATCACGGAGCTTGTATTCGGTGATGATTTCT 4499

  scaffold101|s     311097 TGTGGTATGTCGGAGATGTTGAGACGGATGAATTCGGGTTGTGCAAGCGG 311146
                            v   v          vv  v vv      v i  v  vi   i   i  
C scaffold289|s       4498 TCTGGGATGTCGGAGAGTTTCATCCGGATGTACTCTGGACGTGTAAGTGG 4449

  scaffold101|s     311147 GGTGTTGAGGTAAAAGTTGGAGATGTCCATGGTCATGAATTTTGCACCCC 311196
                           i           i        i                 viv   viivv
C scaffold289|s       4448 AGTGTTGAGGTAGAAGTTGGAAATGTCCATGGTCATGAAGCGTGCTTTGG 4399

  scaffold101|s     311197 GAGTAGATATGGTACTGTTGAGAAGGATTTTGGTAACGAGCATGTTGGCT 311246
                           vi  i  v  vii        iv  i  i    i i         i   v
C scaffold289|s       4398 CGGTGGAAATTACACTGTTGAATAGAATCTTGGCAGCGAGCATGTCGGCG 4349

  scaffold101|s     311247 GTCGGGGTCGCGACTTCGCCGGGGTAGTTGATTCTGTCCCCCCCTACTAC 311296
                             v  v  v  i  i     v           i v      i  i  v  
C scaffold289|s       4348 GTGGGTGTGGCAACCTCGCCTGGGTAGTTGATCCGGTCCCCTCCCACGAC 4299

  scaffold101|s     311297 AAAGCGTGTTCTATTGGGTTCCTTCTTCTCTGGCCTGACTGTGCACACAA 311346
                           i i      v v         i     i  v  i vv iv     i  i 
C scaffold289|s       4298 GAGGCGTGTGCGATTGGGTTCTTTCTTTTCAGGTCGTATGGTGCATACGA 4249

  scaffold101|s     311347 AGGTACCGTAAGTGACGTCTTTGCGGCAATCTCTGGGGACAGCAGACTTT 311396
                            vvv      v    i       v v ii i -      iiv vvii   
C scaffold289|s       4248 ATTGACCGTACGTGATGTCTTTGAGTCGGTTT-TGGGGATGTCTCGTTTT 4200

  scaffold101|s     311397 GGGATGAATGTG-ATCGTGTTGGTGCCTTGTACCCGGCCCCCTACACCAT 311445
                           v       - i -  v        v  i v     v   v  v  i  i 
C scaffold289|s       4199 CGGATGAA-GCGTATGGTGTTGGTTCCCTTTACCCTGCCGCCGACGCCGT 4151

  scaffold101|s     311446 TTGCGAGGCGACCAAATTCATTGGAGGACAATAGCGTCCAATCTGCATTG 311495
                            viii--   i        i    vi  vi  vvv     i  vv i v 
C scaffold289|s       4150 TAATA--GCGGCCAAATTCGTTGGCAGAGGATTTGGTCCAGTCGTCGTGG 4103

  scaffold101|s     311496 TATGACGGGTGCCGCAGGAGTTGTCGATAGTTCAGCATTTTTCCTGTTGC 311545
                               vi     i  v     i- -  i  iv v  v viv v  v  vv 
C scaffold289|s       4102 TATGCTGGGTGTCGGAGGAGC-G-CGGTAAGTGAGGAGCGTGCCAGTGTC 4055

  scaffold101|s     311546 TTTGTCCATCACAGCAAGCGCACGTTGGACTTCATTCTGCACTCGTGTTA 311595
                             v     vv  v  v  v  v  v        v  v vv  i  iv i 
C scaffold289|s       4054 TTGGTCCAGGACCGCTAGGGCCCGGTGGACTTCTTTGTCAACCCGCTTCA 4005

  scaffold101|s     311596 TGCGGCGTTGGAGGGTTTGAGCAGGCTGTGTGGGTTGGTGTAATTTG--- 311642
                               - -     ----- i  vv  -- vi      v v -   vi ---
C scaffold289|s       4004 TGCG-C-TTGGA-----TAAGATGG--GAATGGGTTTGGG-AATGCGTGA 3965

  scaffold101|s     311643 GATGGTCG-GGTACGT--GTACCCATAGCGGGGGCAGCCAA---TTTAGT 311686
                             iivv  - v i  i--  i iii v  v     i  v i---   i i
C scaffold289|s       3964 GACACGCGCGTTGCGCTGGTGCTTGTTGCTGGGGCGGCAAGGAGTTTGGC 3915

  scaffold101|s     311687 TTTGGCTGCTGTTCTTGCACGTGTGTTCATAGCTGGTGCTG---TAGGG- 311732
                                    v  viv  vi  v     vvv   v  v    ---i    -
C scaffold289|s       3914 TTTGGCTGCGGTGTGTGAGCGAGTGTTGCGAGCAGGAGCTGAGTCAGGGA 3865

  scaffold101|s     311733 --GATGCTTGCTGCTGGC-TGTGCAACTGTTGCTTCTTCTTGCGAACTGT 311779
                           -- v   v    v v  v- v   ii vv   v  ----   v  i-  v
C scaffold289|s       3864 CAGCTGCATGCTTCGGGAGTTTGCGGCGTTTGGTT----TTGGGAG-TGG 3820

  scaffold101|s     311780 GGCAGAAGTGTGAGTGCGTGCAAGGACAGGCAGGTTTGCTAACATCAGCT 311829
                              -    -----------  ii   ii ----------------  i  
C scaffold289|s       3819 GGC-GAAG-----------GCGGGGATGG----------------CAACT 3798

  scaffold101|s     311830 GTT-TGGCCGACGCCCGCGTTATGC--GTTGGTTAT----CCTGTAGTGC 311872
                            v -   i   i i v -   iv  --      i  ---- v   i i  
C scaffold289|s       3797 GGTGTGGTCGATGTCGG-GTTGGGCTGGTTGGTCATGGAGCGTGTGGCGC 3749

  scaffold101|s     311873 TGGGTCCACCCTTGGAAGTGGC-GTAGTTGGCTGATGCACCCTTGGAGG- 311920
                           v v  v------   vv   v - v       -- -           i -
C scaffold289|s       3748 GGTGTG------TGGCCGTGTCAGGAGTTGGC--A-GCACCCTTGGAAGG 3708

  scaffold101|s     311921 -TGGAATCTTGGACTGTTGCTTGCTGTG-------TTGGATTAATAGTTC 311962
                           -   -----   --  v    v ii   -------     vi -i i --
C scaffold289|s       3707 CTGG-----TGG--TGGTGCTGGTCGTGCGCACCCTTGGAACA-CAAT-- 3668

  scaffold101|s     311963 CAGTG-TGTTCGGGTTGGTCGTGGATTCCCAGAGGACGGCATGAAGTTGT 312011
                              i -    i i ------      v --- iv  i v iv v   vv 
C scaffold289|s       3667 CAGCGATGTTTGAG------GTGGATGC---GGTGATGTCGAGTAGTGCT 3627

  scaffold101|s     312012 TGGAGATC-GCTATTTGCTTTG--AAAGCTGGGATGCCCT---GTATGGT 312055
                            v   i  -  v  v v   v --ii     v      i ---  iii -
C scaffold289|s       3626 TTGAGGTCAGCGATGTCCTTGGTCGGAGCTGTGATGCCTTTGAGTGCAG- 3578

  scaffold101|s     312056 TTCAATGCATGATGCAATTG-CTTTCATGATCTTGTCGGCAGGCTTGATG 312104
                           --  iii  i vi v  vi - i v     vi     i ii  vv   v 
C scaffold289|s       3577 --CAGCACACGCCGAAAGCGGCCTGCATGAGTTTGTCAGTGGGGGTGAGG 3530

  scaffold101|s     312105 GTGGGGTTGGTGATGTGCTTGTGTTGGAACTCCACGGTGTCGCTGAAACG 312154
                            vi    vi      vi            vv    v          ii  
C scaffold289|s       3529 GAAGGGTGAGTGATGGACTTGTGTTGGAAGACCACTGTGTCGCTGAGGCG 3480

  scaffold101|s     312155 TTCGCTATTGGTGGCTTTAATGTGGCACCGGTGTGTACGGTAGTGTTCCG 312204
                              i  i       vi  i        i  i  i  i     i  i  v 
C scaffold289|s       3479 TTCACTGTTGGTGGACTTGATGTGGCATCGATGCGTGCGGTAATGCTCAG 3430

  scaffold101|s     312205 GTGAAGTGCTGATGTACCAACCGTCAACTGAGTGGAACGCCCAGGTCCCT 312254
                            v  v       v      i     i iv        i     v  v  v
C scaffold289|s       3429 GGGATGTGCTGAGGTACCAGCCGTCGATGGAGTGGAATGCCCATGTGCCG 3380

  scaffold101|s     312255 CGTGCATCAGATTTCTCATGCACTTGGATGTTGCATCCCATCGGGGCAAG 312304
                             i  i  i  i  i           i iii i  v     v  v     
C scaffold289|s       3379 CGCGCGTCGGACTTTTCATGCACTTGAACACTACAGCCCATGGGTGCAAG 3330

  scaffold101|s     312305 CGGCATTTTATTGTAGTCGAAGGGCCCGTTGAGATGGGCGTAGGCTGAAA 312354
                                 i  i                 i  v i   v        v    
C scaffold289|s       3329 CGGCATCTTGTTGTAGTCGAAGGGCCCATTCAAATGCGCGTAGGCGGAAA 3280

  scaffold101|s     312355 TTGTAGGCGTGGCGTTGGATTGCCGTAGAAGGTTGATGGTTATTTCTGCC 312404
                           ii  v  i           i  i  v  v           v  i  v  i
C scaffold289|s       3279 CCGTTGGTGTGGCGTTGGACTGTCGGAGTAGGTTGATGGTAATCTCGGCT 3230

  scaffold101|s     312405 TGCGGTAGTAATCTGTCCCAAAGGCGCATGGGGAAATCGTCAGCCACACC 312454
                             v  v    i i       v  viv   v     i     i  v  i  
C scaffold289|s       3229 TGGGGAAGTAGTTTGTCCCATAGTTTCATTGGGAAGTCGTCGGCGACGCC 3180

  scaffold101|s     312455 TGCCAAAATGCTGAGGAAATGAGCCTTGAAATTCCTGATGGCTACTTCAG 312504
                              v ii  i  v     i    vi        v vv  i     i  v 
C scaffold289|s       3179 TGCGAGGATACTCAGGAAGTGAGATTTGAAATTGCGTATAGCTACCTCTG 3130

  scaffold101|s     312505 CGGCATTACGACGGTGGCAGCCTGGGGGTACCAATTCGTAGTCCA-TTTG 312553
                            v     v vi              v  i  i         vi  -    
C scaffold289|s       3129 CTGCATTCCTGCGGTGGCAGCCTGGTGGCACTAATTCGTAGGTCATTTTG 3080

  scaffold101|s     312554 TACTTGATTTTGATGAGGTCTTTCATGGCGGAGGAAATGTCGTTATCAAG 312603
                             vv  vivv       vvi         i v   i  v  i  i     
C scaffold289|s       3079 TAGGTGTCGGTGATGAGTGTTTTCATGGCAGTGGAGATTTCATTGTCAAG 3030

  scaffold101|s     312604 GACGTGCTTCTTGGGTTTGATGCCAGCGCGTTTGAGACGTTG-GAGTAGG 312652
                            i    i  viv   vvii i   v  v  -v   ii v v -  vv  v
C scaffold289|s       3029 GGCGTGTTTGCGGGGAACAACGCCTGCTCG-ATGAAGCCTGGTGATGAGT 2981

  scaffold101|s     312653 GTCTCGTATGCTCGGGTGAGTTCTGCATCTTTCCGGTTTTTTATGGGTTC 312702
                             ivv   v  v           vivi  vv i  i  i  v     i  
C scaffold289|s       2980 GTTGAGTAGGCGCGGGTGAGTTCGAGGTCAGTTCGATTCTTAATGGGCTC 2931

  scaffold101|s     312703 AACTAAAATGCCGCTGCTATCAATGTCCACCATCACCATGATATACTTGT 312752
                           ii v ii  iv    vvvi  i     v     v       vi  v v  
C scaffold289|s       2930 GGCGAGGATAGCGCTCGAGTCGATGTCGACCATGACCATGAGGTAATGGT 2881

  scaffold101|s     312753 TGCCTGATTGTGACCGGGTGGGGAACTGCCCAGTTTGGTCGGTGAACACT 312802
                                   viv  v   vvi     i  i  v        v v   v iv
C scaffold289|s       2880 TGCCTGATGAGGAGCGGTGAGGGAATTGTCCTGTTTGGTCTGAGAAAATG 2831

  scaffold101|s     312803 GTTTCGCGTACATCATAGACTTTGATGTAGACATC-TTTGGTCTTTCTGC 312851
                             v  i   ii   i   i v vii    v  i  -iv i  -  v v  
C scaffold289|s       2830 GTGTCACGTGTATCGTAGGCGTGAGTGTATACGTCGCGTAGT-TTGCGGC 2782

  scaffold101|s     312852 C-ATGCAATTGGCTGGTG-TTG---GGTTCTTCGAATGG-CTTGGTCTTG 312895
                            - i - i    --  v -i  ---   --     iv  -v     i i 
C scaffold289|s       2781 CGACG-AGTTGG--GGAGACTGGAAGGT--TTCGAGAGGAATTGGTTTCG 2737

  scaffold101|s     312896 GTT-----GATCGAACATTCTTTCGGGACTGGTTGAGATGCCCTTTTGGT 312940
                              -----  i vii i     v   v i        i        v  v
C scaffold289|s       2736 GTTTGGTGGACCTGGCGTTCTTGCGGCATTGGTTGAGGTGCCCTTTGGGA 2687

  scaffold101|s     312941 GTAGCTGTGGTTTCCGGGTAGTACTTCTTGACATTTTGCTCTGTTAGCAA 312990
                             vv iiiv  i  i   v    i    vv  i  vi vvvv  v    i
C scaffold289|s       2686 GTCTCCACTGTCTCTGGGAAGTATTTCTGCACGTTGCGGGAGGTGAGCAG 2637

  scaffold101|s     312991 TGGCCACCCCATAAAGTTGCCTGCCTTGATGGCTTTTAACCATGTCGACT 313040
                                    v  i        v    v ii   i  v i   v  v    
C scaffold289|s       2636 TGGCCACCCGATGAAGTTGCCGGCCTGGGCGGCCTTGAGCCAGGTGGACT 2587

  scaffold101|s     313041 TGACTGGATAGCTGCATACCGCGTGCATTCATTTTATGGCCTGTTCAGTG 313090
                               v  i  v ii  i     i     i   i v     i     i   
C scaffold289|s       2586 TGACGGGGTATCCACACACCGCATGCATCCATCTGATGGCTTGTTCGGTG 2537

  scaffold101|s     313091 GATGGAAGGTCGTACACACTGTTAGCTTGTTCAAAATG-CTGGCGGGCTT 313139
                                i        i  i     i  v  -  ii i  -i  v vv    
C scaffold289|s       2536 GATGGGAGGTCGTATACGCTGTTGGCGTG-TCGGAGTGTTTGTCTTGCTT 2488

  scaffold101|s     313140 TCTTGGTTGGGATG-CGCGGTTGCCAATGGCCCTTGTTTTGAAGGAGTGG 313188
                                 -v   ii -           vi v  i    v   iiv      
C scaffold289|s       2487 TCTTGG-AGGGGCGCCGCGGTTGCCACCGTCCTTTGTGTTGGGTGAGTGG 2439

  scaffold101|s     313189 GACTCGGTAGCGACCGTTGTGGTCACGAACACCTATGAAGATTGGTGCAC 313238
                             iv     v  v  -   vv   i  ii    v    i  vv   v i 
C scaffold289|s       2438 GATGCGGTACCGTCC-TTGGCGTCGCGGGCACCGATGAGGAGGGGTTCGC 2390

  scaffold101|s     313239 CCTTGCATGTGATGAGTACGTC---GTCTTCGCGGTGGACTGTGACCCCA 313285
                            i v   v        i     ---     i---   v  v     v  i
C scaffold289|s       2389 CTTGGCAAGTGATGAGCACGTCAGTGTCTTT---GTGCACAGTGACGCCG 2343

  scaffold101|s     313286 TCCTTGGTGAAGACAGATATGGTTCCGTCATCTGATACCTTACCCACGCT 313335
                           vv  v        iv vv     i  i  i  vv viii     i     
C scaffold289|s       2342 GACTGGGTGAAGATCGCGATGGTCCCATCGTCACAGGTTTTACCTACGCT 2293

  scaffold101|s     313336 CATGAGCGATTGTGGGAAGTCGTCAAATGTGTCTGCTTTGTTGGCA---C 313382
                                    i        i   v      vi  v  --- --i   --- 
C scaffold289|s       2292 CATGAGCGACTGTGGGAAATCGGCAAATGAATCGGC---G--AGCACAGC 2248

  scaffold101|s     313383 GTT--GGGATAGGCCTT---CAAAAGGTA---GGCTGGAATCGTTTTTGG 313424
                           i  --    v  ---  ---v      i ---      ---   v v v 
C scaffold289|s       2247 ATTAGGGGAAAG---TTGAGGAAAAGGCAATTGGCTGG---CGTATGTCG 2204

  scaffold101|s     313425 CGGTACTGACCTGGCCGTTGGCTACTGCGACTTGTTTAGTGGATGGGCGT 313474
                            v  i   iiviv         v  vv i  ii  ivi     v iv  i
C scaffold289|s       2203 CCGTGCTGGTGCTGCCGTTGGCGACGCCAACCCGTCGGGTGGAGGACCGC 2154

  scaffold101|s     313475 AGAATTTCCAGTCGCGCC-CGCCGGCGGT-TGTCTTCGTTGAGATAGTGT 313522
                                vvvv  i v   v-  -v      -   -    vvv  i     v
C scaffold289|s       2153 AGAATAGGGAGCCCCGCAGCG-AGGCGGTCTGT-TTCGGATAGGTAGTGG 2106

  scaffold101|s     313523 CCATCGGCTCCGGAGTCATAAGTTATGGTAGGTATGTTGTCGGTGG 313568
                            ii     v  i  i   v i  v  --   ---  v   -     
C scaffold289|s       2105 CTGTCGGCGCCAGAATCAAAGGTGAT--TAG---TGGTGT-GGTGG 2066

Matrix = 20p45g.matrix
Kimura (with divCpGMod) = 31.14
Transitions / transversions = 0.95 (478/504)
Gap_init rate = 0.05 (180 / 3701), avg. gap size = 1.26 (227 / 180)


255 24.61 11.67 6.69 scaffold101|size565204 313847 314103 (250374) C scaffold12|size593008_(dbseq-nr_293)_[458236,464222]#LTR (4187) 1800 1532 m_b1378s001i28 992

  scaffold101|s     313847 TGGCGGGCCAGATACTTACGTTGTGCCTTTCATTTGTATGTGCTGGGGAC 313896
                                vv     vvi  i     v  i  vii    v vv       v i
C scaffold12|si       1800 TGGCGTTCCAGAGCTTTGCGTTGGGCTTTGTGTTTGAAGCTGCTGGGTAT 1751

  scaffold101|s     313897 AGGGGCGCCTTGGCTGGGG----------GC-AGGGA----CGTTG--TG 313929
                           i  v ----    i     ----------  -     ----i    --  
C scaffold12|si       1750 GGGTG----TTGGTTGGGGTAGTTTGGGTGCTAGGGAGAATTGTTGCTTG 1705

  scaffold101|s     313930 TTGGG-A-GGTTGTAGTGGTG-GGTGGGTCGGCGGCATATTGTGGTAGTG 313976
                           i    - -     v    -  -        v  i     v     v  v 
C scaffold12|si       1704 CTGGGTATGGTTGAAGTG-TGTGGTGGGTCTGCAGCATAATGTGGGAGAG 1656

  scaffold101|s     313977 TGGAATATA--AGTTACTAAGGTGACA-----GTAAAAGGAGAGATTATG 314019
                            -- v    --    -----  v    -----   i  i  -     -  
C scaffold12|si       1655 T--ACTATAATAGTT-----GGAGACAGAAGTGTAGAAAGA-AGATT-TG 1615

  scaffold101|s     314020 CTTTT---TATTAGCATTAACACTTTTTGTCTTGCCCTTGACTGTGATCC 314066
                           i v  ---  -  iii    v i   i ivi  v  i  --   -i    
C scaffold12|si       1614 TTGTTAGGTA-TAATGTTAAAATTTTCTAGTTTTCCTTT--CTG-AATCC 1569

  scaffold101|s     314067 ACACCGGCTCCATAATTGCCGACCCACCCTGTCATTC 314103
                            iivv vv   viiv      i     v i    v  
C scaffold12|si       1568 ATGGAGTATCCCCGCTTGCCGGCCCACACCGTCAGTC 1532

Matrix = 20p45g.matrix
Kimura (with divCpGMod) = 28.94
Transitions / transversions = 0.97 (29/30)
Gap_init rate = 0.11 (28 / 256), avg. gap size = 1.71 (48 / 28)


851 24.79 5.36 1.10 scaffold101|size565204 314080 314340 (250137) rnd-5_family-987#Unknown 889 1160 (850) m_b1378s001i29 990

  scaffold101|s     314080 AATTGCCGACCCACCCTGTCATTCCTTCTTCT------------CATCAA 314117
                              i            i      i   i    ------------ v  i 
  rnd-5_family-        889 AATCGCCGACCCACCCCGTCATTTCTTTTTCTTCTCCTCCTTGTCCTCGA 938

  scaffold101|s     314118 ACTTCTTCTTCTCAACATAGTCAATCCCCAACTTCCTGCAATGGAATTCG 314167
                            v v         v     i  i           v v   i     i  v
  rnd-5_family-        939 AGTGCTTCTTCTCCACATAATCGATCCCCAACTTGCGGCAGTGGAACTCC 988

  scaffold101|s     314168 GGGCGCCATCCCTTGCGCTTCGGGTTAAGGAAACACTTGTCCTTGCTGAT 314217
                             v ?      i        v  i  v ii     i  v  vvv vvi  
  rnd-5_family-        989 GGCCNCCATCCTTTGCGCTTGGGATTCAAAAAACATTTTTCAGGGGGAAT 1038

  scaffold101|s     314218 GCCAAAGTGCCGG--GGCTGGACCTTGTGTTTCTCGCAGTGTTTGCAATC 314265
                                 i  v   -- ivi i    i   i  v  i     ?vv   ?  
  rnd-5_family-       1039 GCCAAAATGGCGGGCGAACGAACCTCGTGCTTGTCACAGTGNGGGCANTC 1088

  scaffold101|s     314266 CAAGCTCTCTTCACTGCGAGACCGGTCGCGCCCACGGGAGCGCCCTCTGT 314315
                             ii   ---  i     i  v  i  v vi  v v vvv v?  i v  
  rnd-5_family-       1089 CAGACTC---TCGCTGCGGGAGCGATCCCTTCCCCTGCTTCTNCCCCGGT 1135

  scaffold101|s     314316 ACCTGCTGCTGCTGCGCCCTCTGCC 314340
                              vi        ?  i    i   
  rnd-5_family-       1136 ACCGACTGCTGCTNCGTCCTCCGCC 1160

Matrix = 20p45g.matrix
Kimura (with divCpGMod) = 26.76
Transitions / transversions = 1.00 (32/32)
Gap_init rate = 0.02 (5 / 260), avg. gap size = 3.40 (17 / 5)


486 34.24 4.75 3.90 scaffold101|size565204 314542 315152 (249325) C scaffold12|size593008_(dbseq-nr_293)_[458236,464222]#LTR (4912) 1075 460 m_b1378s001i30 993

  scaffold101|s     314542 GAGGTTGCGT-ACTGCATCTGCGCCTGCGAAGAGAGTGAGCATTTCGGCG 314590
                              v      -  vv ii v     v    ivvvvv        v v  v
C scaffold12|si       1075 GAGCTTGCGTGACGCCGCCGGCGCCGGCGAGTTCTTTGAGCATTGCTGCT 1026

  scaffold101|s     314591 ATGCTGGCGGCGTCATGTGTGTGATTGTAGGGGTATTTTTGGCGGAGGGT 314640
                            i v   i     i   v i   i      vv      vi v    v   
C scaffold12|si       1025 ACGGTGGTGGCGTTATGGGCGTGGTTGTAGTTGTATTTGCGCCGGATGGT 976

  scaffold101|s     314641 TTGGATGGCGGGGCGTAGATCTCGGCCCCATTCGTAGGTGGAGGCTTTTT 314690
                                v  iv     v iv  v        v    iiv  vv   vv v 
C scaffold12|si        975 TTGGAGGGTTGGGCGGAATTCGCGGCCCCAGTCGTGACTGCTGGCGATGT 926

  scaffold101|s     314691 TGACTTGTCGG--AGGAGGATGAACCCGA--TGATGGAGGGGCCCAGGAG 314736
                           i  --   i  --       i  ivv   --  --    vv i v v iv
C scaffold12|si        925 CGA--TGTTGGCGAGGAGGACGAGGGCGAGTTG--GGAGTCGTCGACGGT 880

  scaffold101|s     314737 AATGCCCATGTGCTTGAGTTG----GCCCGCTTTGGCGTTGAGGGAG--T 314780
                           i     -i iv  ---   ii----   i         -i  i    --i
C scaffold12|si        879 GATGCC-GTAGGC---AGTCATCCTGCCTGCTTTGGCG-CGAAGGAGCTC 835

  scaffold101|s     314781 CATAATTGACCTGGATTTTTGATTGGAAGTTGAACGAGAAGTTAAAAATT 314830
                              -i   i vvi  i    vv i      ii  ivv   v vi vi iv
C scaffold12|si        834 CAT-GTTGGCGGAGACTTTTTTTCGGAAGTCAAATTCGAATTGGATGACA 786

  scaffold101|s     314831 TTGAGGGCTCGTGCGTGGGATTTTTCGTTTG---TTGGTCGATCGGCACC 314877
                            v    iv i v   -i   --iv   i v --- i  v        i  
C scaffold12|si        785 TGGAGGAGTTGGGCG-AGGA--CGTCGCTGGAGTTCGGGCGATCGGCGCC 739

  scaffold101|s     314878 TTGACGGATGGCCTCGAGGAGATCGTCGCACGTCCATTCATTGATGGATT 314927
                              ivv  i   iv i    vv  v   vivivv  v  i i    vvii
C scaffold12|si        738 TTGGACGACGGCTGCAAGGACTTCTTCGAGGAGGCAGTCGTCGATGCTCC 689

  scaffold101|s     314928 TGAAATCCAAACCATCGGCCGATCGGAGGACTGGATCCATGATGTGTTTT 314977
                           v  ii  vi v  i     v v iv   v    ----    --   viv 
C scaffold12|si        688 GGAGGTCGGATCCGTCGGCAGTTTTGAGTACTG----CATG--GTGACAT 645

  scaffold101|s     314978 CCGAA-----TTTTGCCGTGGCAACCTTGGCGAAAGCTTCTTTTACGCCG 315022
                             i  -----   v  v   iiii i i    iviv i     vi v   
C scaffold12|si        644 CCAAACCAACTTTGGCGGTGATGGCTTCGGCGGCGCCCTCTTTGGCCCCG 595

  scaffold101|s     315023 GTGATGAATTGGACGCGCGTGTTGAGGCGTTCCGCTTCGTCCTGAGCGTC 315072
                           i   i ivi   vi vvviv     vvi v  v        i  v   i 
C scaffold12|si        594 ATGACGGCCTGGTTGATAAGGTTGATTTGGTCGGCTTCGTCTTGTGCGCC 545

  scaffold101|s     315073 GGCGCACGTGGTGATCTCCGGCG-------TGTTGTAGCG--TTGTCGGG 315113
                             ---i  i  iv   vvi    -------i v  v   v--    -  i
C scaffold12|si        544 GG---GCGCGGCTATCGATGGCGGGAGGCACGATGGAGCTGCTTGT-GGA 499

  scaffold101|s     315114 ATCAGCGATGGCCATGGCCTTGTACGTT-TTGAGCACGGA 315152
                            v i   iiv  v     i   -i   i- i   v  i  
C scaffold12|si        498 AGCGGCGGCTGCGATGGCTTTG-GCGTCGTCGAGAACAGA 460

Matrix = 20p45g.matrix
Kimura (with divCpGMod) = 39.11
Transitions / transversions = 0.91 (96/105)
Gap_init rate = 0.06 (34 / 610), avg. gap size = 1.56 (53 / 34)


730 28.27 3.09 0.33 scaffold101|size565204 315127 315417 (249060) rnd-5_family-987#Unknown 1279 1577 (433) m_b1378s001i31 990

  scaffold101|s     315127 ATGGCCTTGTACGTTTTGAGCACGGAGGAGGGAGTGTGCATGTCGGTGGA 315176
                              v     v viv      v  i v  v? vi           v  v  
  rnd-5_family-       1279 ATGTCCTTGAAGAGTTTGAGGACAGTGGCNGCGGTGTGCATGTCCGTCGA 1328

  scaffold101|s     315177 CTTAATTTCGGAGAGATTGGTTCCCTTGTTGAGGAGTTGGAGGGCGCCGT 315226
                           i  i  v i  vv  i iv  ?  vvi    vi  v         v    
  rnd-5_family-       1329 TTTGATGTTGGCCAGGTCCGTNCCGGCGTTGCAGATTTGGAGGGCTCCGT 1378

  scaffold101|s     315227 CGCTGCTTGCGCTGCCACCAGGCACGTAGAGTTCTTTCATTCTATTTTCG 315276
                             i  i v v   i  v  i  v           i  v vv vi  i  v
  rnd-5_family-       1379 CGTTGTTGGAGCTACCTCCGGGGACGTAGAGTTCCTTGAGACGGTTCTCT 1428

  scaffold101|s     315277 ACGCCTCCGATCCACTTCGAACCGAAGTCGACGTTGTACGAGCCGGTGGA 315326
                            vv  i  v v   i    vv   iv            v vv  v  i  
  rnd-5_family-       1429 AACCCCCCCAGCCATTTCGTCCCGGCGTCGACGTTGTAGGCTCCTGTAGA 1478

  scaffold101|s     315327 GGTGGTGACGAGCTCGATTTCGTTGAGGAGCTTTTCGACGAGCTC---CG 315373
                           i  v   iv            v i   vv    ivi         ---v 
  rnd-5_family-       1479 AGTCGTGGAGAGCTCGATTTCTTCGAGCTGCTTCGTGACGAGCTCGAGGG 1528

  scaffold101|s     315374 CCGC-TGCCG----GTCATCGCCGCATCCGTCATGGCTGT-CGTGTGTTT 315417
                            v  - ii  ----  v iv  i  i  i        v  -   -     
  rnd-5_family-       1529 CAGCGTATCGTGCTGTGACGGCTGCGTCTGTCATGGCGGTGCGT-TGTTT 1577

Matrix = 20p45g.matrix
Kimura (with divCpGMod) = 32.36
Transitions / transversions = 0.64 (32/50)
Gap_init rate = 0.02 (5 / 290), avg. gap size = 2.00 (10 / 5)


296 18.80 3.33 6.90 scaffold101|size565204 315461 315580 (248897) rnd-5_family-987#Unknown 1829 1944 (66) m_b1378s001i32 994

  scaffold101|s     315461 CTGCGTTCTAA-GTGAACTACAGAAGAGCGAAAGTCAACAGCGACAATC- 315508
                                 vi   -            i iv    ii  --i   ? -    -
  rnd-5_family-       1829 CTGCGTATTAACGTGAACTACAGAGGGTCGAAGATC--TAGCNA-AATCT 1875

  scaffold101|s     315509 -ATGGTCTAGTCTGTTCACTTAGATTATGAATGTCTATTGTTGGT-TGCG 315556
                           -     iv v         v vi       -- ?i  ?i- v i - v ?
  rnd-5_family-       1876 CATGGTTAACTCTGTTCACGTTAATTATGA--GNTTANC-TAGATATTCN 1922

  scaffold101|s     315557 CTCTCTGCTGAGCGCTGTACTGTG 315580
                           v       -    v   -      
  rnd-5_family-       1923 ATCTCTGC-GAGCTCTG-ACTGTG 1944

Matrix = 20p45g.matrix
Kimura (with divCpGMod) = 22.69
Transitions / transversions = 1.10 (11/10)
Gap_init rate = 0.10 (12 / 119), avg. gap size = 1.00 (12 / 12)


363 29.25 8.37 2.33 scaffold101|size565204 315999 316201 (248276) rnd-1_family-783#Unknown 649 863 (6) m_b1378s001i33 995

  scaffold101|s     315999 GCAGCCAATACATAGAAAATAGTGTC--AAGGACAACATACTTTGGAATG 316046
                               i  iv   i    ivi  vi  --   v         ivv v v  
  rnd-1_family-        649 GCAGTCAGGACACAGAAGCCAGAATCCAAAGCACAACATACCGAGCACTG 698

  scaffold101|s     316047 TAGTGAATGTAATGTATCAAACAAAGTAGCAGGCCAACAGTCTCACCTTG 316096
                            v   i  vv v vii    i ii  i    i?  ?v      i?  -- 
  rnd-1_family-        699 TTGTGGATTGACTTCGTCAAGCGGAGCAGCAANCCNCCAGTCTTNCC--G 746

  scaffold101|s     316097 TGTGG-TGTACTTTGCAGCTGTTCATGCCTTTGATCAATGACCCCCACCC 316145
                            vi i-  v  i --v    v i  v  ii?i -iviii ii  ii?   
  rnd-1_family-        747 TCCGACTGAACCT--AAGCTCTCCAAGCTCNCG-CGGGCGGTCCTTNCCC 793

  scaffold101|s     316146 ---ACCATCTCAAAGTCAAAGAAAATG----------CACTGCA-ATTGT 316181
                           ---    ?   ?        v i?  ?----------   v   -  ?  
  rnd-1_family-        794 TCNACCANCTCNAAGTCAAACAGNATNCCNGNCTCACCACAGCAGATNGT 843

  scaffold101|s     316182 ATGGTACTTGTTCTCAAAGG 316201
                           i       i    i    i 
  rnd-1_family-        844 GTGGTACTCGTTCCCAAAAG 863

Matrix = 20p45g.matrix
Kimura (with divCpGMod) = 34.10
Transitions / transversions = 1.64 (36/22)
Gap_init rate = 0.05 (10 / 202), avg. gap size = 2.20 (22 / 10)


280 25.88 1.16 1.16 scaffold101|size565204 317356 317441 (247036) rnd-1_family-650#Unknown 199 284 (141) m_b1378s001i34 996

  scaffold101|s     317356 AGTGCCAATTTATATACTCTGCAACCATATATACCTGGTATGTCA-AATG 317404
                              i  v           vv  v ii     ? -    i   i v-vi i
  rnd-1_family-        199 AGTACCCATTTATATACTAAGCCATTATATANA-CTGGCATGCCCTTGTA 247

  scaffold101|s     317405 AATGTTGGTATACCAGTAGGCATACTTTTACCTTGTT 317441
                           v  ii      i   v  v     v    i  i    
  rnd-1_family-        248 CATACTGGTATGCCATTATGCATAATTTTGCCCTGTT 284

Matrix = 20p45g.matrix
Kimura (with divCpGMod) = 32.74
Transitions / transversions = 1.20 (12/10)
Gap_init rate = 0.02 (2 / 85), avg. gap size = 1.00 (2 / 2)


1052 20.90 0.43 2.65 scaffold101|size565204 317439 317669 (246808) rnd-5_family-29#Unknown 899 1124 (693) m_b1378s001i35 997

  scaffold101|s     317439 GTTAGATTGACTACATCCCCAGGGAACACCCCATCAGGTGGTCCAGAATA 317488
                                    v i   i     v   -      iiv   i    v i   v
  rnd-5_family-        899 GTTAGATTGCCCACACCCCCATGGA-CACCCCGCGAGGCGGTCAAAAATC 947

  scaffold101|s     317489 AGAGCTCTACTGGGGAAGGACCCAGTTGTTCATGAGGCAATTAAAGAAAG 317538
                           i i  v          i         i iv   -       ii  i  --
  rnd-5_family-        948 GGGGCGCTACTGGGGAGGGACCCAGTCGCGCAT-AGGCAATCGAAAAA-- 994

  scaffold101|s     317539 TAACTTAATACACAGCGCTGTCAGTCTGCTCATTTTTACACCAGATTTTG 317588
                                 i   vi   i   v      v  v      ? v   ?       
  rnd-5_family-        995 TAACTTGATAAGCAGTGCTTTCAGTCAGCACATTTTNAAACCNGATTTTG 1044

  scaffold101|s     317589 AAACCACAATGATTCGCCAC-AAAATCATGCAAATAGTGGTCTTGGCTCC 317637
                              iii    i i v  vi -      vi     i  i v    i     
  rnd-5_family-       1045 AAATTGCAATAACTGGCAGCAAAAATCTCGCAAACAGCGCTCTTAGCTCC 1094

  scaffold101|s     317638 ATGGTAAAATATCTTGAGTACCAATAAGTTAT 317669
                             i      -    i  v    i    -    
  rnd-5_family-       1095 ATAGTAAAA-ATCTCGATTACCGATAA-TTAT 1124

Matrix = 20p45g.matrix
Kimura (with divCpGMod) = 18.89
Transitions / transversions = 1.76 (30/17)
Gap_init rate = 0.03 (7 / 230), avg. gap size = 1.00 (7 / 7)


1866 19.50 13.04 1.88 scaffold101|size565204 318149 318723 (245754) rnd-5_family-29#Unknown 1180 1817 (0) m_b1378s001i36 997

  scaffold101|s     318149 ATAATCAAAACGTTTTACTGTTTGCCATGAGATCAATATTGAAATTACTT 318198
                                  v   -           i      i             iv    
  rnd-5_family-       1180 ATAATCACAAC-TTTTACTGTTTACCATGAAATCAATATTGAAACGACTT 1228

  scaffold101|s     318199 T-GGAGACATTGATCCAGCCTTGCTAATCTTATGAATGATAATTC-ACCG 318246
                            -     i  v   v    v      -             v   i-   -
  rnd-5_family-       1229 TTGGAGATATGGATACAGCATTGCTA-TCTTATGAATGATTATTTTACC- 1276

  scaffold101|s     318247 CTTAACC----TTTAAGTTCATCCAATGAAA------------------- 318273
                           -      ----   vvvv     v       -------------------
  rnd-5_family-       1277 -TTAACCGACCTTTCTCATCATCAAATGAAAAGAACCTGTTTGTTCAAAT 1325

  scaffold101|s     318274 GCAA-AACGAGTCACAAAGTACCGAGGTCATAACTAATTAGTGCAACCAT 318322
                              i-  iii i        ivv   iv   i v   vv  ---      
  rnd-5_family-       1326 GCAGTAATAGGCCACAAAGTGAAGAGAACATGAATAAGGAG---AACCAT 1372

  scaffold101|s     318323 CTTGATCAGCAAAAATT----CAGCTGTCTTATCTTCCATAGCATCCTTT 318368
                           -   ? iiiv   v   ----  vi v             ii      ? 
  rnd-5_family-       1373 -TTGNTTGAAAAATATTTGGGCATTTTTCTTATCTTCCATGACATCCTNT 1421

  scaffold101|s     318369 CCATCTTTCAAAGAAAAATACAGCAAACATCAAACAAGTATGTATTGGTT 318418
                               i         i  i-i       v i           i  iiv   
  rnd-5_family-       1422 CCATTTTTCAAAGAGAAG-GCAGCAAAAACCAAACAAGTATATACCTGTT 1470

  scaffold101|s     318419 CCAGCAAAACATAATAATTTATCAAGTTCTGTCA---------------- 318452
                             i          ii           v       ----------------
  rnd-5_family-       1471 CCGGCAAAACATAGCAATTTATCAAGATCTGTCAATATGAGAACAATATG 1520

  scaffold101|s     318453 ----------TGAGTTTTTAATTCCTGAAAAATCAATTCTGCAGCTGGGT 318492
                           ----------     iiv     iii   v       iv      i   i
  rnd-5_family-       1521 ACTGTGTNGATGAGTCCGTAATTTTCGAACAATCAATCGTGCAGCCGGGC 1570

  scaffold101|s     318493 CAATGTTTTTGCAGCTGCAGATTAAATC-CACCTGGCAGCCTTGCTTTGT 318541
                                ? vviv        iviivv i -     v   ?           
  rnd-5_family-       1571 CAATGNTGGCCCAGCTGCAACCCTTACCTCACCTCGCANCCTTGCTTTGT 1620

  scaffold101|s     318542 TTGTGTGATAAAACAATGTAAAAGCTGTTGCTATCTGTAATATATGTGAA 318591
                                 vi iiv ii   v  i         v  i  i   i  - v i 
  rnd-5_family-       1621 TTGTGTTGTGGCATGATGGAAGAGCTGTTGCGATTTGCAATGTA-GAGGA 1669

  scaffold101|s     318592 GAAG--GACAAAAAGTAATGGAGTTCATGTCTCAGCTGTTGTTAATTT-- 318637
                            ?  --      v     i  i?    v        v  ii? v  ? --
  rnd-5_family-       1670 GNAGGCGACAAACAGTAACGGGNTTCAGGTCTCAGCAGTCANTCATNTTC 1719

  scaffold101|s     318638 -ACAAAGACTCAGGAA--TTGTTGAAGATATCAGCAATGTTGCATTGAGA 318684
                           -        -v     --               i   v   iii i    
  rnd-5_family-       1720 GACAAAGAC-GAGGAATCTTGTTGAAGATATCAACAAAGTTATGTCGAGA 1768

  scaffold101|s     318685 --AAGGCATTAGTTTGTTTAAAT------ACTTATTAGA---TTTCTTAG 318723
                           --         -   v v     ------     ?  i ---        
  rnd-5_family-       1769 TGAAGGCATTA-TTTTTGTAAATACTCAAACTTANTAAAANGTTTCTTAG 1817

Matrix = 20p45g.matrix
Kimura (with divCpGMod) = 21.51
Transitions / transversions = 1.34 (63/47)
Gap_init rate = 0.05 (27 / 574), avg. gap size = 3.22 (87 / 27)


3024 6.98 0.26 0.00 scaffold101|size565204 318975 319361 (245116) genome_9_9153#DNA 8 395 (69) m_b1378s001i37 998

  scaffold101|s     318975 ACATAGGCCAATTATCTACCTTAACTGGTGTACCCCATGAGCTTCCACTT 319024
                                                        iv    v            i 
  genome_9_9153          8 ACATAGGCCAATTATCTACCTTAACTGGTAGACCCAATGAGCTTCCACCT 57

  scaffold101|s     319025 GGAACCTCCAAAGGTCTTCTTTACTTTGTGCAACACAAAGGAAGTACAAA 319074
                                                i                            
  genome_9_9153         58 GGAACCTCCAAAGGTCTTCTTCACTTTGTGCAACACAAAGGAAGTACAAA 107

  scaffold101|s     319075 -GTTATAAGATATTAGTTTCTGAGAAACAATATACAAAAGATATTTTCTT 319123
                           -  i                                     i      i 
  genome_9_9153        108 AGTCATAAGATATTAGTTTCTGAGAAACAATATACAAAAGACATTTTCCT 157

  scaffold101|s     319124 TCTTGGGAAACACGCACATACATTATAGGTGTTTCTCAGCCAAAATATCC 319173
                                        v  i                                 
  genome_9_9153        158 TCTTGGGAAACACCCATATACATTATAGGTGTTTCTCAGCCAAAATATCC 207

  scaffold101|s     319174 AAGACATGTTTTCTTTCTCAGAGACCTTCTCACCGGACAGTTCCTGTTGG 319223
                               v v               i         iv                
  genome_9_9153        208 AAGAGAGGTTTTCTTTCTCAGAAACCTTCTCATGGGACAGTTCCTGTTGG 257

  scaffold101|s     319224 CAGTTGAGAGTAAAGGATCAGGCGTGCAACTGCCCCAAATCACTGCCAAT 319273
                                     v          v i                          
  genome_9_9153        258 CAGTTGAGAGAAAAGGATCAGTCATGCAACTGCCCCAAATCACTGCCAAT 307

  scaffold101|s     319274 CTCTCCCAGGATCAACTGTGTTTAATGAAGCATGGTATATCTAGTACACC 319323
                                             v  v ii   v      v              
  genome_9_9153        308 CTCTCCCAGGATCAACTGGGTGTGGTGATGCATGGAATATCTAGTACACC 357

  scaffold101|s     319324 ATGCAATACCTTTTCCAGTAGTGTAAATCTCATAAAAA 319361
                                       v i                    v  
  genome_9_9153        358 ATGCAATACCTTGTTCAGTAGTGTAAATCTCATAATAA 395

Matrix = 20p45g.matrix
Kimura (with divCpGMod) = 7.33
Transitions / transversions = 0.93 (13/14)
Gap_init rate = 0.00 (1 / 386), avg. gap size = 1.00 (1 / 1)


313 20.31 0.00 0.00 scaffold101|size565204 319525 319588 (244889) rnd-1_family-1136#Unknown 206 269 (35) m_b1378s001i38 999

  scaffold101|s     319525 GAATTGGATGGAGAGTAAGGGTATAGATGCAGAGCTGCACAAACTTTGTC 319574
                                  v       i  v  v vi     i     ? i          i
  rnd-1_family-        206 GAATTGGTTGGAGAGCAACGGGAAGGATGCGGAGCTNCGCAAACTTTGTT 255

  scaffold101|s     319575 ATGTATGTGTTCAG 319588
                            ii v     v   
  rnd-1_family-        256 ACATTTGTGTGCAG 269

Matrix = 20p45g.matrix
Kimura (with divCpGMod) = 20.36
Transitions / transversions = 1.17 (7/6)
Gap_init rate = 0.00 (0 / 63), avg. gap size = 0.0 (0 / 0)


2831 24.14 1.20 0.30 scaffold101|size565204 319723 320391 (244086) C scaffold226|size248449_(dbseq-nr_558)_[94722,100627]#LTR (1101) 4805 4131 m_b1378s001i39 1000

  scaffold101|s     319723 TTTGGTCACTTTGAAGACTCGCAATCCCCCTGGAAGTTCTTGTCTCAGAA 319772
                              i      iii i   v   i       v         i   v v  v
C scaffold226|s       4805 TTTAGTCACTCCAAGGACGCGCGATCCCCCAGGAAGTTCTCGTCGCTGAC 4756

  scaffold101|s     319773 GTGTTTGCTACTCCAAGGATCCAGTTCCCTTCTTTGTTTGCATGGTGC-G 319821
                                 vvi        i  i             i   i         - 
C scaffold226|s       4755 GTGTTTTGCACTCCAAGAATTCAGTTCCCTTCTTCGTTCGCATGGTGCTG 4706

  scaffold101|s     319822 GTGGGAGTATTGGTTCAACACTGCACGGGCACAGGTGGCCCATGGTTCTC 319871
                                    vi ivvv               i    v vv ii  vv   
C scaffold226|s       4705 GTGGGAGTAGCGAGGAAACACTGCACGGGCATAGGTTGGACGCGGGACTC 4656

  scaffold101|s     319872 AAGTTT-CAAGTGTGAC--AGACACACCCTCAAGGGAGAATGAACACGTG 319918
                              v  -    vv  i --   v v vv     v  iii   v vv  i 
C scaffold226|s       4655 AAGGTTACAAGGTTGGCTAAGAAAAAAACTCAATGGGAGATGCAATCGCG 4606

  scaffold101|s     319919 CAGGATGTAGTCCCACAATTGCAGATCAGCCCCAATCATATAGAAGCAAG 319968
                                iv v       i     i   i       v v v  i i      
C scaffold226|s       4605 CAGGACTTTGTCCCACGATTGCGGATTAGCCCCATTGAAATGGGAGCAAG 4556

  scaffold101|s     319969 TCA-GGCACAGACCATTTGATGAATCATTTCGCAACATAGCCCTCGTGCT 320017
                              -       v      v vi    iiv    i   i        i v 
C scaffold226|s       4555 TCACGGCACAGCCCATTTCAGAAATCGCATCGCGACACAGCCCTCGCGAT 4506

  scaffold101|s     320018 CATGATCTCAA-AAAACGACCACATAGAATGTGTCCTAGACTCTTAGGGC 320066
                             i     v v-             iivi      iv  v   v v    
C scaffold226|s       4505 CACGATCTGATTAAAACGACCACATGATGTGTGTCTAAGCCTCATCGGGC 4456

  scaffold101|s     320067 TCAGCCCATCATCAAAAAGGACCAGCCTAGGAGCAAACATTGTGCTACTC 320116
                           i        v vviv   v    i         vi    i vvv      
C scaffold226|s       4455 CCAGCCCATGAGAGCAAATGACCGGCCTAGGAGAGAACACTCATCTACTC 4406

  scaffold101|s     320117 AGCTTATGGGCCTAGGAGCGCAATGTATTGCCTCATCCCGGTC--AAACA 320164
                           v  v       v       i -- i       iii v i    --    i
C scaffold226|s       4405 CGCATATGGGCATAGGAGCAC--TATATTGCCCTGTACTGGTCCAAAACG 4358

  scaffold101|s     320165 TTAGAGCGACGCAGAGTAATATCTCCAAGTCCCAAAAGGCATGGGGGTGT 320214
                            v  v i     i     iivv           vi  v         i i
C scaffold226|s       4357 TGAGCGTGACGCGGAGTAGCTACTCCAAGTCCCTGAACGCATGGGGGCGC 4308

  scaffold101|s     320215 AAGATGGACCCAGAAAATGACTACAAGTCGTGCCCCAGAATTCCTCTTTG 320264
                              vv      iv   vi     iiv    vv        v v   v vv
C scaffold226|s       4307 AAGTAGGACCCGTAAATCGACTATGTGTCGATCCCCAGAAATACTCATGT 4258

  scaffold101|s     320265 CAAAATTCTCATGAGTTTACAATTTGCGCAAGAACGCTGCGTACTTTTGG 320314
                                     ii  i   v i             i     v iv v  v 
C scaffold226|s       4257 CAAAATTCTCGCGAATTTCCGATTTGCGCAAGAATGCTGCCTGGTATTCG 4208

  scaffold101|s     320315 CGGTTTTCATCAGGAAAACAAGCAACTTGTTGGTTTCCTTATGAAATCCG 320364
                                      v        v      v    i    v vv        i
C scaffold226|s       4207 CGGTTTTCATCTGGAAAACACGCAACTGGTTGATTTCATACTGAAATCCA 4158

  scaffold101|s     320365 AGCAGAAAAGTGAGAAAAGTCCACGAA 320391
                             i i   i v             v  
C scaffold226|s       4157 AGTAAAAAGGAGAGAAAAGTCCACTAA 4131

Matrix = 20p45g.matrix
Kimura (with divCpGMod) = 24.70
Transitions / transversions = 0.83 (73/88)
Gap_init rate = 0.01 (8 / 668), avg. gap size = 1.25 (10 / 8)


32654 10.61 1.09 0.80 scaffold101|size565204 319862 322297 (242180) scaffold60|size524837_(dbseq-nr_150)_[111726,117839]#LTR/Gypsy 1237 3669 (2445) m_b1378s001i40 1001

  scaffold101|s     319862 CATGGTTCTCAAGTTTCAAGTGTGACAGACACACCCTCAAGGGAGAATGA 319911
                            ii        i     v i    vv       i   v      i     
  scaffold60|si       1237 CGCGGTTCTCAGGTTTCCAATGTGTAAGACACATCCTAAAGGGAAAATGA 1286

  scaffold101|s     319912 ACACGTGCAGG-ATGTAGTCCCACAATTGCAGATCAGCCCCAATCATATA 319960
                             i -i     - i          i  i  i           v   i  i
  scaffold60|si       1287 ACGC-CGCAGGGACGTAGTCCCACGATCGCGGATCAGCCCCATTCACATG 1335

  scaffold101|s     319961 GAAGCAAGTCA-GGCACAGACCATTTGATGAATCATTTCGCAACATAGCC 320009
                            i   iv    -       v      v ii  v i      i   i    
  scaffold60|si       1336 GGAGCGCGTCACGGCACAGCCCATTTCACAAAACGTTTCGCGACACAGCC 1385

  scaffold101|s     320010 CTCGTGCTCATGATCT-CAAAAAACGACCACATAGAATGTGTCCTAGACT 320058
                             i i v   i     -v                vv              
  scaffold60|si       1386 CTTGCGATCACGATCTGAAAAAAACGACCACATATCATGTGTCCTAGACT 1435

  scaffold101|s     320059 CTTAGGGCTCAGCCCATCAT-CAAAAAGGACCAGCCTAGGAGCAAACATT 320107
                            viv           - ii - ivi v               vi      
  scaffold60|si       1436 CGCTGGGCTCAGCCC-TTGTGCGCGATGGACCAGCCTAGGAGAGAACATT 1484

  scaffold101|s     320108 GTGCTACTCAGCTTATGGGCCTAGGAGCGCAATGTATTGCCTCATCCCGG 320157
                             v      vv vi      v            i       v   v    
  scaffold60|si       1485 GTTCTACTCCCCACATGGGCATAGGAGCGCAATATATTGCCACATACCGG 1534

  scaffold101|s     320158 TCAAACATTAGAGCGACGCAGAGTAATATCTCCAAGTCCCAAAAGGCATG 320207
                              i  i i    i     i     v i             iv v     
  scaffold60|si       1535 TCAGACGTCAGAGTGACGCGGAGTATTGTCTCCAAGTCCCAGCACGCATG 1584

  scaffold101|s     320208 GGGGTGTAAGATGGACCCAGAAAATGACTACAAGTCGTGCCCCAGAATTC 320257
                               i i    v       v    i      iv           i  viv
  scaffold60|si       1585 GGGGCGCAAGAAGGACCCATAAAACGACTACGTGTCGTGCCCCAAAAACA 1634

  scaffold101|s     320258 CTCTTTGCAAAATTCTCATGAGTTTACAATTTGCGCAAGAACGCTGCGTA 320307
                                v           ii  iv iv i             i     vv 
  scaffold60|si       1635 CTCTTAGCAAAATTCTCGCGAAATCCCGATTTGCGCAAGAATGCTGCTGA 1684

  scaffold101|s     320308 CTTTTGGCGGTTTTCATCAGGAAAACAAGCAACTTGTTGGTTTCCTTATG 320357
                                v        i            v           i    i  v  
  scaffold60|si       1685 CTTTTTGCGGTTTTTATCAGGAAAACACGCAACTTGTTGATTTCTTTCTG 1734

  scaffold101|s     320358 AAATCCGAGCAGAAAAGTGAGAAAAGTCCACGAAAATGAGAATTCCTCTT 320407
                                 i    -                   i   i         i   i
  scaffold60|si       1735 AAATCCAAGCA-AAAAGTGAGAAAAGTCCACAAAAGTGAGAATTCTTCTC 1783

  scaffold101|s     320408 ACGTGGTATCCCTTTCAAGTGCAT--AAGCTACCAAGCTTTGCAA--GAA 320453
                            i               --     --        i     v    --   
  scaffold60|si       1784 ATGTGGTATCCCTTTCA--TGCATCTAAGCTACCGAGCTTGGCAAATGAA 1831

  scaffold101|s     320454 AGAGGTCAAATCATAAGAAACGCTAGTTGGCTTGCAAATAGCCAA-TGCA 320502
                           i  -----------      -            iii         -    
  scaffold60|si       1832 GGA-----------AAGAAA-GCTAGTTGGCTTATGAATAGCCAAATGCA 1869

  scaffold101|s     320503 CATCCTCTGGTCCGAGGAAAATAGAATTCAGAGCCCAAAAATAAACATTC 320552
                             v                         i       i      v v    
  scaffold60|si       1870 CAACCTCTGGTCCGAGGAAAATAGAATTTAGAGCCCGAAAATATAAATTC 1919

  scaffold101|s     320553 GGAATTATTTAATTTTAAATTAAAGAGCTCCTTAGA--AAAATCTTAACC 320600
                                                         v     --        i i 
  scaffold60|si       1920 GGAATTATTTAATTTTAAATTAAAGAGCTCGTTAGAGAAAAATCTTGATC 1969

  scaffold101|s     320601 AGAACTCAACTGTCAAGTTTAAATAACATGATTAATTCAAATACCTTGCT 320650
                            i  i  v       v   v       v    --                
  scaffold60|si       1970 AAAATTCTACTGTCACGTTAAAATAACCTGAT--ATTCAAATACCTTGCT 2017

  scaffold101|s     320651 ACATGTAAAAATAAA-TAAAAATGCCAAGAAATCTTCTGGCATCATGAAT 320699
                                          -i                                 
  scaffold60|si       2018 ACATGTAAAAATAAAACAAAAATGCCAAGAAATCTTCTGGCATCATGAAT 2067

  scaffold101|s     320700 TGTTTTCTCAAGAAGATGAACTCTTCTCCCATTTAGAGAAATGTACACAT 320749
                                                          iv                 
  scaffold60|si       2068 TGTTTTCTCAAGAAGATGAACTCTTCTCCCACGTAGAGAAATGTACACAT 2117

  scaffold101|s     320750 GTGCCATGCTGCACTATTCACAAGCAACGGTATCAAGAAAAGCAACTGGA 320799
                                             v        i        -             
  scaffold60|si       2118 GTGCCATGCTGCACTATTAACAAGCAATGGTATCAA-AAAAGCAACTGGA 2166

  scaffold101|s     320800 A-TCAAATCATGTTAGGTTTCGAACCCCTGTCATGGTGTTGCTACAGTAA 320848
                            -     i      i      -        v  i                
  scaffold60|si       2167 AATCAAACCATGTTGGGTTTC-AACCCCTGACACGGTGTTGCTACAGTAA 2215

  scaffold101|s     320849 CAGTGGAAGCAAGGAGGACTTAGTTCCAAAGCATTCCCCACATTCCAAAA 320898
                                i       i     v         -  -       ii        
  scaffold60|si       2216 CAGTGAAAGCAAGAAGGACATAGTTCCAA-GC-TTCCCCATGTTCCAAAA 2263

  scaffold101|s     320899 TTAGGAACATCCATATGTTTTCCTTACCTGGCTAGGCAGGTGTCAAACTC 320948
                                                       ii                    
  scaffold60|si       2264 TTAGGAACATCCATATGTTTTCCTTACCCAGCTAGGCAGGTGTCAAACTC 2313

  scaffold101|s     320949 TTGGTGCATGCAGGATGGGTTCTTCCTACATAAAAGGAAGGAAAAAGTCA 320998
                               i   i                    vi          iv       
  scaffold60|si       2314 TTGGCGCACGCAGGATGGGTTCTTCCTACTCAAAAGGAAGGGCAAAGTCA 2363

  scaffold101|s     320999 CACGGTGTTTTTTATCACACAAGCTATAAATTCCTGTCAAAACACGCTTT 321048
                               i          ii       vi                   i    
  scaffold60|si       2364 CACGATGTTTTTTATTGCACAAGCAGTAAATTCCTGTCAAAACACACTTT 2413

  scaffold101|s     321049 -CTGAGTACATTTTACCCAGAGTGACTAAGCCAGCATATGACCTCAGTCT 321097
                           -          v                                      
  scaffold60|si       2414 TCTGAGTACATGTTACCCAGAGTGACTAAGCCAGCATATGACCTCAGTCT 2463

  scaffold101|s     321098 TTGACCAATACAAGA-TTGAGTTATAATTGTTCTAGAGTTTTGAACAAAT 321146
                                v   i     -i      vv            v   i        
  scaffold60|si       2464 TTGACAAATGCAAGAACTGAGTTTGAATTGTTCTAGATTTTCGAACAAAT 2513

  scaffold101|s     321147 AACAACATAAAATATGTTAGAATCAATTTTACCTTGCCAGTGACAACTGA 321196
                                              ii                      i  i   
  scaffold60|si       2514 AACAACATAAAATATGTTAAGATCAATTTTACCTTGCCAGTGATAATTGA 2563

  scaffold101|s     321197 TGTCAAAAGTCTACTAAAATCTTTGAACCAAAGTTGAAATAAAACATGGA 321246
                             i--       i v       v       i        i     v    
  scaffold60|si       2564 TGC--AAAGTCTGCAAAAATCTGTGAACCAGAGTTGAAACAAAACCTGGA 2611

  scaffold101|s     321247 TAGAACATATCAAGCACTTAGCTAATCACTTAAAGGCA--ACACTTCTTG 321294
                           i v      i  v    v       i       iv   --  v       
  scaffold60|si       2612 CACAACATACCATGCACATAGCTAACCACTTAAGTGCAGGACTCTTCTTG 2661

  scaffold101|s     321295 AGCACAAAGACTCATGATCACAGAGCTAACCACTCCTATGAAATACCCCT 321344
                               v   v                            i     v  i   
  scaffold60|si       2662 AGCAAAAATACTCATGATCACAGAGCTAACCACTCCTGTGAAAAACTCCT 2711

  scaffold101|s     321345 CTGGGGGTTGAGTAAAATAGCAGACCTTCCAAATACTGTCAAAAGAAAA- 321393
                                                           iivv        v    -
  scaffold60|si       2712 CTGGGGGTTGAGTAAAATAGCAGACCTTCCAAGCTGTGTCAAAATAAAAG 2761

  scaffold101|s     321394 -AAATGACACTCACTTACACTACAAACTCAATTTCATACACGTTACTGAG 321442
                           -   v     v                                       
  scaffold60|si       2762 AAAAAGACACACACTTACACTACAAACTCAATTTCATACACGTTACTGAG 2811

  scaffold101|s     321443 GTTTCTCATGAAAAGAGAAACTGTTTGATCAAGTTTTGGTGTGTTGGAAG 321492
                                      v                 v     i-i            
  scaffold60|si       2812 GTTTCTCATGACAAGAGAAACTGTTTGATGAAGTTC-AGTGTGTTGGAAG 2860

  scaffold101|s     321493 AAACTTCCTGTTTCCCTCTACTTTTCAAAAGAGGTGGGTCTACAGCCTAT 321542
                             vv v       v      i        v     i   i          
  scaffold60|si       2861 AACGTGCCTGTTTACCTCTATTTTTCAAACGAGGTAGGTTTACAGCCTAT 2910

  scaffold101|s     321543 AATGACAGAGCACAACCAATCCAAGAAGTCAAGGAAAAACAATGAGGACA 321592
                             v               i     -        v        i       
  scaffold60|si       2911 AAAGACAGAGCACAACCAGTCCAA-AAGTCAAGTAAAAACAACGAGGACA 2959

  scaffold101|s     321593 ATCTACCTTGGCGACTGGAGGGTTTCATTTACAGCCGTCGTCAGAACTGG 321642
                             i                          v                    
  scaffold60|si       2960 ATTTACCTTGGCGACTGGAGGGTTTCATTGACAGCCGTCGTCAGAACTGG 3009

  scaffold101|s     321643 CTGTACAAGGACAGAACACCCAAACAAACATAAATTTCTGTAAATCAAAA 321692
                                    i                          v             
  scaffold60|si       3010 CTGTACAAGAACAGAACACCCAAACAAACATAAATTACTGTAAATCAAAA 3059

  scaffold101|s     321693 -GTGATTCTTAAAATAAGTAAAAATGGACAAAAAGTTAGGAAAACTGTCC 321741
                           -                  i  v                          i
  scaffold60|si       3060 AGTGATTCTTAAAATAAGTGAATATGGACAAAAAGTTAGGAAAACTGTCT 3109

  scaffold101|s     321742 AAACTCAAA-GAATCCTTACATTACTGTAGATGTTGCTATGTTCAACTCT 321790
                                    -           v                            
  scaffold60|si       3110 AAACTCAAAAGAATCCTTACAGTACTGTAGATGTTGCTATGTTCAACTCT 3159

  scaffold101|s     321791 ACAAACACCATAAGACTTCATGAAAAGTCAACAAATCATTTTACTGGATA 321840
                           i                                      vv-   i    
  scaffold60|si       3160 GCAAACACCATAAGACTTCATGAAAAGTCAACAAATCATAG-ACTAGATA 3208

  scaffold101|s     321841 CTGACGCATCTAGAACCTGTTCATGTCTAGAAAAACTGAAGAAGGTTACA 321890
                                      i     i       i       v              i 
  scaffold60|si       3209 CTGACGCATCTGGAACCCGTTCATGCCTAGAAACACTGAAGAAGGTTATA 3258

  scaffold101|s     321891 CCTACTCCGGGCTAGCAATAACAATAA-GGGTTTTCCTTATGCCTCACGA 321939
                                  v i               v -         v i        i 
  scaffold60|si       3259 CCTACTCAGAGCTAGCAATAACAATCATGGGTTTTCCATGTGCCTCACAA 3308

  scaffold101|s     321940 GCACATTCAATTGAGTCAATGATGGCCATACTGTTCTCAATAGAACTCAT 321989
                                      v                                      
  scaffold60|si       3309 GCACATTCAATGGAGTCAATGATGGCCATACTGTTCTCAATAGAACTCAT 3358

  scaffold101|s     321990 TTGGAGTAATAGGATGGTCTCCAAAGGCTGGCTTGAAAGACCACCTTAAA 322039
                                      v   iv            i      i             
  scaffold60|si       3359 TTGGAGTAATATGATATTCTCCAAAGGCTAGCTTGAGAGACCACCTTAAA 3408

  scaffold101|s     322040 CAAGGTCAAGATGGACTTACCAAGCAGCGAGTAGAAGGTGTGAACAACAA 322089
                                 i i        i               -     v  v ii    
  scaffold60|si       3409 CAAGGTTAGGATGGACTCACCAAGCAGCGAGTA-AAGGTTTGCATGACAA 3457

  scaffold101|s     322090 ACCAATACACAACATCTCCGCACAA-GAAAACAAGGGCTTAATATCAGAC 322138
                                             i      -  v               v     
  scaffold60|si       3458 ACCAATACACAACATCTCTGCACAAAGACAACAAGGGCTTAATAACAGAC 3507

  scaffold101|s     322139 CCAAAGTGTTCTCATGGCAAA-GCACCATGCTTACAAGCAGA--AAAACT 322185
                                  v             -                    --      
  scaffold60|si       3508 CCAAAGTCTTCTCATGGCAAAAGCACCATGCTTACAAGCAGATGAAAACT 3557

  scaffold101|s     322186 CTCTAAGCATTTGTCCATGCAGGGAACTTACATGCTACTGGGTGGTCCAG 322235
                            v    i    i i    i         i                     
  scaffold60|si       3558 CGCTAAACATTCGCCCATACAGGGAACTCACATGCTACTGGGTGGTCCAG 3607

  scaffold101|s     322236 TACAAGGGAGAACCTTAGGCAAGACAATATGATTGTCTTGCTTCACTCAC 322285
                                           i  i                  i  i        
  scaffold60|si       3608 TACAAGGGAGAACCTTGGGTAAGACAATATGATTGTCTCGCCTCACTCAC 3657

  scaffold101|s     322286 AACGGGAATTGT 322297
                              v        
  scaffold60|si       3658 AACTGGAATTGT 3669

Matrix = 20p45g.matrix
Kimura (with divCpGMod) = 10.32
Transitions / transversions = 1.39 (149/107)
Gap_init rate = 0.02 (50 / 2435), avg. gap size = 1.10 (55 / 50)


28 0.00 0.00 0.00 scaffold101|size565204 322298 322323 (242154) (GGA)n#Simple_repeat 1 26 (0) c_b1378s251i0 1002

  scaffold101|s     322298 GGAGGAGGAGGAGGAGGAGGAGGAGG 322323
                                                     
  (GGA)n#Simple          1 GGAGGAGGAGGAGGAGGAGGAGGAGG 26

Matrix = Unknown
Transitions / transversions = 1.00 (0/0)
Gap_init rate = 0.00 (0 / 25), avg. gap size = 0.0 (0 / 0)


32654 10.61 1.09 0.80 scaffold101|size565204 322324 324749 (239728) scaffold60|size524837_(dbseq-nr_150)_[111726,117839]#LTR/Gypsy 3670 6112 (2) m_b1378s001i40 1001

  scaffold101|s     322324 ----------TACACAGTACACAAAAAACAGAGACACATTAATGTTAGAC 322363
                           ----------     v            --         vv         
  scaffold60|si       3670 GAGGAGGAGGTACACCGTACACAAAAAA--GAGACACATATATGTTAGAC 3717

  scaffold101|s     322364 AATCGTTACCACAACAAGTCTATAGCAATACCAACTCAGGTTGGGTCTGC 322413
                            v i    i             v     i                 v   
  scaffold60|si       3718 ATTTGTTATCACAACAAGTCTAGAGCAACACCAACTCAGGTTGGGTATGC 3767

  scaffold101|s     322414 TCACAATCTAGTACAGCTTGCTGAACATAGAGTGCATA--A-ACACAGAA 322460
                                v                    v           -- -        
  scaffold60|si       3768 TCACATTCTAGTACAGCTTGCTGAACTTAGAGTGCATATAATACACAGAA 3817

  scaffold101|s     322461 TAAAAGAAATTAAATCTTTGACCATAATTAACATTATTGGATTCAAAAGA 322510
                              i     v i    i        i                    v   
  scaffold60|si       3818 TAAGAGAAAATGAATCCTTGACCATGATTAACATTATTGGATTCAACAGA 3867

  scaffold101|s     322511 ACTGTGTTTTACTAGATAATGGTCTCACTGAGACTCAATGACTAGTACTT 322560
                                  i                                          
  scaffold60|si       3868 ACTGTGTCTTACTAGATAATGGTCTCACTGAGACTCAATGACTAGTACTT 3917

  scaffold101|s     322561 GATTCTCTTTTGAGAGCTTCCGACAGTTTACCTTCAGAATTATCCATGGA 322610
                                    v     i    i   i                         
  scaffold60|si       3918 GATTCTCTTGTGAGAACTTCTGACGGTTTACCTTCAGAATTATCCATGGA 3967

  scaffold101|s     322611 GAACACATATGATATCCGAAAGTAGGGCCTCATAGAGTCACTGAAACACT 322660
                                      i i   iv   v i  v   v         i       v
  scaffold60|si       3968 GAACACATATGGTGTCCATAAGGAAGGACTCTTAGAGTCACCGAAACACG 4017

  scaffold101|s     322661 TTAGTCTTTTTGCTAAAGACAGTGGGATGACCATAGCTAGTGCAACTATG 322710
                            vi                  ii             v       vv    
  scaffold60|si       4018 TGGGTCTTTTTGCTAAAGACAACGGGATGACCATAGGTAGTGCACATATG 4067

  scaffold101|s     322711 TGTTTCACAACAAACCATAAAACAAGCCTCATAATCATATGAGCTCAAGA 322760
                               v                 i              i      v  v  
  scaffold60|si       4068 TGTTGCACAACAAACCATAAAATAAGCCTCATAATCACATGAGCACACGA 4117

  scaffold101|s     322761 ACAAACAGGATCCACAACCTT-GTTCTTGCAAAACCACAGCACATAGAAT 322809
                                v v             -       i            i       
  scaffold60|si       4118 ACAAAAACGATCCACAACCTTTGTTCTTGTAAAACCACAGCATATAGAAT 4167

  scaffold101|s     322810 TGAGAGTATCCCTAGCTTAAAGGGAATACTATCTCACACAAA-GGATAGG 322858
                             v            i v  vi       i            -     i 
  scaffold60|si       4168 TGTGAGTATCCCTAGTTAAACAGGAATACCATCTCACACAAAAGGATAAG 4217

  scaffold101|s     322859 TCAAACACGAACATCTCTACTTAGAGACATGAAGTACCTTGTTGGCATGC 322908
                                  i             v         v  i               
  scaffold60|si       4218 TCAAACATGAACATCTCTACTGAGAGACATGTAGCACCTTGTTGGCATGC 4267

  scaffold101|s     322909 AATGCAAAACAAATGCAACACAAGCAGCTATACACAGAAATGTAGTATTG 322958
                                              v    v      i                i 
  scaffold60|si       4268 AATGCAAAACAAATGCAACTCAAGAAGCTATGCACAGAAATGTAGTATCG 4317

  scaffold101|s     322959 CTTAACTAGCTTAGACAAATCCAAAGAGAAA-ACAACTATTACGTTGTCA 323007
                              v                           -                  
  scaffold60|si       4318 CTTCACTAGCTTAGACAAATCCAAAGAGAAACACAACTATTACGTTGTCA 4367

  scaffold101|s     323008 ACAC--TAAGGAACTTTCACTTCTCCAAGATGTTTGCTCTGAAGTCACAA 323055
                              i--i v    vv            v    i i   v           
  scaffold60|si       4368 ACATATCATGGAAAGTTCACTTCTCCATGATGCTCGCTGTGAAGTCACAA 4417

  scaffold101|s     323056 TATGGTGCCATGAACCATAAGATAATAGTCAATTACTATCTTTCAAAATA 323105
                                 v    i           v        iv   i    v       
  scaffold60|si       4418 TATGGTTCCATAAACCATAAGATTATAGTCAACAACTGTCTTACAAAATA 4467

  scaffold101|s     323106 CCAAAATAGGTACGTACATGCACATTTAGCTATGTTGCAATGTCATTACC 323155
                           iv     v      i             iv                    
  scaffold60|si       4468 TAAAAATTGGTACGCACATGCACATTTAAATATGTTGCAATGTCATTACC 4517

  scaffold101|s     323156 ACCAACAAAAG-GATATGCATGTACAGACCTCTCTCAAGGATCCTTGCTA 323204
                                      - v   i              i   i             
  scaffold60|si       4518 ACCAACAAAAGAGTTATACATGTACAGACCTCCCTCGAGGATCCTTGCTA 4567

  scaffold101|s     323205 CAAAAAACAAAAGGATGTCATAAACAACGAATCTGTACTCTTCATGGTAC 323254
                                v          i         vi     i                
  scaffold60|si       4568 CAAAATACAAAAGGATATCATAAACACTGAATCCGTACTCTTCATGGTAC 4617

  scaffold101|s     323255 AAAAAGACATAGATGTTGATGGTTGGACCTTCCAATGATTCTAGTCAAAA 323304
                                        i     i v                  v       v 
  scaffold60|si       4618 AAAAAGACATAGACGTTGACGCTTGGACCTTCCAATGATTATAGTCAATA 4667

  scaffold101|s     323305 CATTAAGTATGACTTGATATTGTTCACTTGCCGGTAGCTGACCCTTTGGG 323354
                                v         i i               i                
  scaffold60|si       4668 CATTATGTATGACTTAACATTGTTCACTTGCCGATAGCTGACCCTTTGGG 4717

  scaffold101|s     323355 TAACTGTTCCCATGGATACATAGGGGAGACAGAGCAAATAGAAGGACAAT 323404
                           i    i                    vv                      
  scaffold60|si       4718 CAACTATTCCCATGGATACATAGGGGTTACAGAGCAAATAGAAGGACAAT 4767

  scaffold101|s     323405 ATACTAACACCAAGCATTTCAGAAGATAACAAACAGAATATCTGTACTAT 323454
                               v     v   v   v                               
  scaffold60|si       4768 ATACAAACACAAAGGATTGCAGAAGATAACAAACAGAATATCTGTACTAT 4817

  scaffold101|s     323455 CAGCACCTTCGTACCTAGACCTGGTTCAATATCCACATTGTACACACATT 323504
                                                                            i
  scaffold60|si       4818 CAGCACCTTCGTACCTAGACCTGGTTCAATATCCACATTGTACACACATC 4867

  scaffold101|s     323505 GTGACAATTAAGGTGCAGTTTCAACACTACACTTTTGGACCATATGCATT 323554
                                                       v      i              
  scaffold60|si       4868 GTGACAATTAAGGTGCAGTTTCAACACTCCACTTTCGGACCATATGCATT 4917

  scaffold101|s     323555 TCATTTGGCCTTTCAGTGTAAGTCAACCAGAGTCTTCAAAAATCACAACC 323604
                                    i ii                           v    v    
  scaffold60|si       4918 TCATTTGGCTTCCCAGTGTAAGTCAACCAGAGTCTTCAAATATCAAAACC 4967

  scaffold101|s     323605 CATCAAGTGAAAAACTATCTAGAGATCAACATCAACCAAATCATGGTGAT 323654
                             -v       vv           v                     v   
  scaffold60|si       4968 CA-AAAGTGAATTACTATCTAGAGTTCAACATCAACCAAATCATGGAGAT 5016

  scaffold101|s     323655 ACTTGGCCTGCTGTACCAATCATGGTCTTGTCAGCAGCTTCTAGCGGCAC 323704
                           i                                           i     
  scaffold60|si       5017 GCTTGGCCTGCTGTACCAATCATGGTCTTGTCAGCAGCTTCTAGTGGCAC 5066

  scaffold101|s     323705 AATGTTTTCCTACACAAACACCCAGCTGTCATTCACTAGTCCCTACTATG 323754
                                  v    v        i   v  i        vi v         
  scaffold60|si       5067 AATGTTTACCTAAACAAACACTCAGATGCCATTCACTCATACCTACTATG 5116

  scaffold101|s     323755 CAGTGCCTACCACCTAAATGTAGTGTAGCAATCAAAAGATGGAATTGTTT 323804
                                    i i                      v              v
  scaffold60|si       5117 CAGTGCCTATCGCCTAAATGTAGTGTAGCAATCATAAGATGGAATTGTTG 5166

  scaffold101|s     323805 TTTGGCATTCCACTCTTGCACACCCAT-TTAAATCAATAAGAGACACCAG 323853
                             i           i        v  v-i          i          
  scaffold60|si       5167 TTCGGCATTCCACTTTTGCACACACAGACTAAATCAATAGGAGACACCAG 5216

  scaffold101|s     323854 GCAACACCAACCCGACCTTAATTTATCCTCACCAAATTTTAAGGTCACAT 323903
                                     v      iv  v         iv  --    v        
  scaffold60|si       5217 GCAACACCAAACCGACCCAAAATTATCCTCATAAA--TTTATGGTCACAT 5264

  scaffold101|s     323904 GGTCAGT-GAAAGCAATGCTCTAGTACACAATGGTCATTTACCCTGCACA 323952
                               v  -            -     v    v   vv       i     
  scaffold60|si       5265 GGTCCGTGGAAAGCAATGCT-TAGTAAACAAAGGTATTTTACCCCGCACA 5313

  scaffold101|s     323953 AATATTCAGTCAGTATAGCA-TGATGTATGGACTATCACAAAAGCTATAC 324001
                                      i     v  -    ivv            i viv     
  scaffold60|si       5314 AATATTCAGTCGGTATACCAGTGATAATTGGACTATCACAGACAGTATAC 5363

  scaffold101|s     324002 AATAAGACAATCAGGATTCCAGGCGGATGTAAGTCATA--ATAAATTTGA 324049
                           i              i  v  v     v        v --    i     
  scaffold60|si       5364 GATAAGACAATCAGGGTTACACGCGGAAGTAAGTCAGAATATAAGTTTGA 5413

  scaffold101|s     324050 ATTAGGAGAGTACAAACACACCAGCATTATCATAAGCCATGGCAAATCTC 324099
                           v              v  v      v               i        
  scaffold60|si       5414 CTTAGGAGAGTACAATCAAACCAGCTTTATCATAAGCCATGACAAATCTC 5463

  scaffold101|s     324100 CCTCTCCACAAGAACTTACACTTCATGTACTACATAAAACAATATGTTTG 324149
                                     v               i            i       vv 
  scaffold60|si       5464 CCTCTCCACATGAACTTACACTTCATATACTACATAAAATAATATGTAGG 5513

  scaffold101|s     324150 TACAAAACGTCACAGGCAGCTTGCACATTTTTAACCTCAACC--AACATT 324197
                                 i                                  v--   iv 
  scaffold60|si       5514 TACAAAGCGTCACAGGCAGCTTGCACATTTTTAACCTCAACAAGAACGGT 5563

  scaffold101|s     324198 TTTTTTGGCAAGTCTGGCTCATATTCGGATCTTTCCCTCACAGAGGTTTT 324247
                               i -                       i   i      v        
  scaffold60|si       5564 TTTTCT-GCAAGTCTGGCTCATATTCGGATTTTTTCCTCACCGAGGTTTT 5612

  scaffold101|s     324248 ACTTTTCCGCAAGCCACGCTAATTCTCCAATCATGGGGGCGAGTGACATA 324297
                                     i                     i                 
  scaffold60|si       5613 ACTTTTCCGCGAGCCACGCTAATTCTCCAATCGTGGGGGCGAGTGACATA 5662

  scaffold101|s     324298 GGCCAATTATCTACCTTAACTGGTAAATCCTATGAGCTTCCACTTGCAAC 324347
                                                      i  v v   v     vv  v   
  scaffold60|si       5663 GGCCAATTATCTACCTTAACTGGTAAACCCAAAGAGGTTCCAGGTGGAAC 5712

  scaffold101|s     324348 CTCCAAAGGTCTTCTTTACTTTGTGCAACACAAAGGAAGTACAAAAGTTA 324397
                                 v    i    iv       i                  v   i 
  scaffold60|si       5713 CTCCAATGGTCCTCTTCCCTTTGTGTAACACAAAGGAAGTACAATAGTCA 5762

  scaffold101|s     324398 TAAGACATTGTTTCTGAGAAACAATATACAAAAGACATTTTCTTTCTCGG 324447
                                i                     v         v         i i
  scaffold60|si       5763 TAAGATATTGTTTCTGAGAAACAATATTCAAAAGACAATTTCTTTCTTGA 5812

  scaffold101|s     324448 GAAACATCCATATACATTACAGGTGTTTCTCAGCCAAAATATCCAAGAGA 324497
                                 i           vi          ii v                
  scaffold60|si       5813 GAAACACCCATATACATTCTAGGTGTTTCTTGGACAAAATATCCAAGAGA 5862

  scaffold101|s     324498 GGTTTTCTTTCTCAGAGACCTTCTCACAGGACAGTTCCTGTTGGCAGTTG 324547
                             v             i         ii                      
  scaffold60|si       5863 GGATTTCTTTCTCAGAAACCTTCTCATGGGACAGTTCCTGTTGGCAGTTG 5912

  scaffold101|s     324548 AGAGAAAAGGATCAGTCATACAACTGCCCCAAATCACTGCCAATCTCTCC 324597
                                      v       iv        i    i  iv         vv
  scaffold60|si       5913 AGAGAAAAGGAGCAGTCATGGAACTGCCCTAAATTACCTCCAATCTCTAA 5962

  scaffold101|s     324598 CAGGGTCAACTGTGTTGGGTTATGCATGGAATATCTAGTGCACCATGCAA 324647
                               i   v     i v   v         v  i      i         
  scaffold60|si       5963 CAGGATCACCTGTGCTTGGTGATGCATGGATTACCTAGTGTACCATGCAA 6012

  scaffold101|s     324648 TACCTTTTCCAGTAGTGTAAATCTCATAATAAAAATCAGTTCACAACAAT 324697
                                v  i           v        vv      vv iv     -  
  scaffold60|si       6013 TACCTATTTCAGTAGTGTAACTCTCATAAATAAAATCTTTCAACAAC-AT 6061

  scaffold101|s     324698 GTATCTACCCG-TTACAACTCAGTATAAAAATTACATCGAAACGGCTTAG 324746
                                      -    v  vi  --   v  i    v i           
  scaffold60|si       6062 GTATCTACCCGTTTACTACATAG--TAACAACTACAGCAAAACGGCTTAG 6109

  scaffold101|s     324747 GTC 324749
                              
  scaffold60|si       6110 GTC 6112

Matrix = 20p45g.matrix
Kimura (with divCpGMod) = 10.32
Transitions / transversions = 0.86 (118/138)
Gap_init rate = 0.01 (24 / 2425), avg. gap size = 1.54 (37 / 24)


508 8.69 0.00 7.41 scaffold101|size565204 325034 325120 (239357) genome_7_180890-9]2#Unspecified 1 81 (873) m_b1378s001i41 1003

  scaffold101|s     325034 GAAGCTGAGGGAAATAGTCTCACAGAGGATTGATGTTAAAGTTCCAAGGC 325083
                               i              i                             v
  genome_7_1808          1 GAAGTTGAGGGAAATAGTCCCACAGAGGATTGATGTTAAAGTTCCAAGGA 50

  scaffold101|s     325084 CACTTTTATTAATCATTAGAGTTAATTAGTACTTTAG 325120
                                 v     ----- v  -   v       i   
  genome_7_1808         51 CACTTTAATTAA-----ATAG-TAAGTAGTACTCTAG 81

Matrix = 20p45g.matrix
Kimura (with divCpGMod) = 9.19
Transitions / transversions = 0.75 (3/4)
Gap_init rate = 0.07 (6 / 86), avg. gap size = 1.00 (6 / 6)


961 21.92 4.78 0.84 scaffold101|size565204 325120 325349 (239128) genome_5_12790#DNA 1 239 (1330) m_b1378s001i42 1004

  scaffold101|s     325120 GGCCATTTGCCTTTGAC-AAGTTACATGCCCAGTTAAATGCGTTTTTCG- 325167
                                  iv  vvi   -ii    i  v ivi      ii i     i -
  genome_5_1279          1 GGCCATTCTCCAGCGACTGGGTTATATCCTGGGTTAAACACATTTTTTGA 50

  scaffold101|s     325168 GCTCATAAGCCACATTTAACCCATCAGGGATCAT---------GCCGGGT 325208
                                   v   i            vv --i   ---------i     i
  genome_5_1279         51 GCTCATAACCCATATTTAACCCATCTTG--CCATTTGCCAGCGACCGGGC 98

  scaffold101|s     325209 AATCGACTCCGATGGGTTAAAAAAGATAACACACTGGGGCGAATCAAAAT 325258
                            i                    v v     v        v    v   v 
  genome_5_1279         99 AGTCGACTCCGATGGGTTAAAACACATAACCCACTGGGGGGAATGAAATT 148

  scaffold101|s     325259 TTGCTGGGTTTTAATCGTCGATTTCCTCCCAGGCAATTTCTCCTGGGGTT 325308
                           ivv v     vv    v  i v    i   v i i      v        
  genome_5_1279        149 CATCAGGGTTGAAATCCTCAAATTCCCCCCTGACGATTTCTACTGGGGTT 198

  scaffold101|s     325309 TGATTCTCGCAGCCACTCATTTTTCCCCGTCATATCTTTTG 325349
                            i   i   i      v       i    i           
  genome_5_1279        199 TAATTTTCGTAGCCACACATTTTTTCCCGCCATATCTTTTG 239

Matrix = 20p45g.matrix
Kimura (with divCpGMod) = 25.01
Transitions / transversions = 1.08 (26/24)
Gap_init rate = 0.02 (5 / 229), avg. gap size = 2.60 (13 / 5)


2662 20.42 8.54 1.49 scaffold101|size565204 325377 326067 (238410) C genome_4_2290#DNA (1) 1454 716 m_b1378s001i43 1005

  scaffold101|s     325377 TGTGGAGGCCTAGGAGGAAGTGACACGTCCCTGTTCTCAACGGACACCCC 325426
                              i           ---         i    v            i    
C genome_4_2290       1454 TGTAGAGGCCTAGGA---AGTGACACGCCCCTTTTCTCAACGGACGCCCC 1408

  scaffold101|s     325427 TCAAAAAA--ATTC-GTCGGCAAGAAGAGATCAAAGATCTCCACAACCC- 325472
                           v  i    --   i-   v  v          v  i       v     -
C genome_4_2290       1407 GCAGAAAATAATTTTGTCCGCCAGAAGAGATCCAAAATCTCCAAAACCCC 1358

  scaffold101|s     325473 TCCACT-------TCAAAACCGTTTTGCGACCATAACTCAACAACCAACC 325515
                                i-------i i  i       v     i                 
C genome_4_2290       1357 TCCACCATGGCCGCCGAAGCCGTTTTTCGACCGTAACTCAACAACCAACC 1308

  scaffold101|s     325516 AGAGTTTCGGCAATCAGATTTTTTTTGCTGGATAATGCCGAACCCAAATG 325565
                           i      i ivi   i         -        ii    i  i  vvi 
C genome_4_2290       1307 GGAGTTTTGAAGATCGGATTTTTTT-GCTGGATAGCGCCGGACTCACCCG 1259

  scaffold101|s     325566 ACACAACAATACCCTACTTGGGTCCATAGCACCGCCAATGGCTCTACAAA 325615
                             i               i       v      ivi v         i  
C genome_4_2290       1258 ACGCAACAATACCCTACTCGGGTCCAGAGCACCAATACTGGCTCTACGAA 1209

  scaffold101|s     325616 AATTTGTACACTATGTTGGTGATTTTTGACTTGGACGACTTGCAGCACTT 325665
                             v     v    v  i  i      v    i       ivv v      
C genome_4_2290       1208 AAATTGTAGACTAAGTCGGCGATTTTGGACTCGGACGACCACCCGCACTT 1159

  scaffold101|s     325666 CCCTTTATGTCATCGT-CCTGGTCATCACTCGTCACCAACCAAAATCTGC 325714
                                i i   i    -  iii v    vi    i   v       vv  
C genome_4_2290       1158 CCCTTCACGTCGTCGTCCCCAATAATCAACCGTCGCCACCCAAAATAAGC 1109

  scaffold101|s     325715 GGCGCCACCCTGTTATCCTTCC-TACAACAGCGCGATGGATTTTT---AT 325760
                           vii   i    i    i   i - iv            v      ---  
C genome_4_2290       1108 CATGCCGCCCTATTATTCTTTCGTGAAACAGCGCGATGTATTTTTATGAT 1059

  scaffold101|s     325761 CAA-GCAGCAAGAGATCCTGATG-TTCAGGTCAATGAGCATGG-TGGAG- 325806
                              -      v      v-i  i-          v        -  v  -
C genome_4_2290       1058 CAAGGCAGCATGAGATCA-AATATTTCAGGTCAAGGAGCATGGCTGCAGA 1010

  scaffold101|s     325807 CATTGGCATTTGAGGT-TGTCCCTACCACCACACAAAAAAGTTGAAGTGG 325855
                              i i  ---    v-i  v ii vv  i        v i        i
C genome_4_2290       1009 CATCGACA---GAGGGACGTGCTCAGGACTACACAAAACAATTGAAGTGA 963

  scaffold101|s     325856 CAA-TGCGAACTCCACCACAAAGGATAACAACAATGGAGGAGAACCAACT 325904
                            v -  vvv  v       i       vi  v       i     iiv  
C genome_4_2290        962 CCATTGGTTACGCCACCACGAAGGATATTAAAAATGGAGAAGAACTGTCT 913

  scaffold101|s     325905 TTGTTGTCCAAT-CACAAACAGTGAAATGTGAGTAATAGCTTTGTC---- 325949
                           iv  i-   v  -  v  iv       vvi                ----
C genome_4_2290        912 CAGTC-TCCTATGCAGAAGAAGTGAAAATCGAGTAATAGCTTTGTCCAAG 864

  scaffold101|s     325950 ------------ACAAAACAAAACAAATC--------------------A 325967
                           ------------               v -------------------- 
C genome_4_2290        863 AAAGTTATTCAAACAAAACAAAACAAAACAAAACAAAACAAAACAAAATA 814

  scaffold101|s     325968 TGAGAAGTTAGAAGAAGCCAGCAACATTGGTGCCTCCTACATCAAAACAC 326017
                                 - i i  ii  -  i       iv        v v         
C genome_4_2290        813 TGAGAA-TCAAAAAGAG-CAACAACATTATTGCCTCCTCCTTCAAAACAC 766

  scaffold101|s     326018 CATGCAACAATCAACCATTCAACAGTTTGAGTAAGGCAACAGCAAAGAAA 326067
                           v i  v     v    ii    v    v  vv  ii     i     v  
C genome_4_2290        765 AACGCCACAATAAACCGCTCAAAAGTTGGATGAAAACAACAACAAAGCAA 716

Matrix = 20p45g.matrix
Kimura (with divCpGMod) = 19.86
Transitions / transversions = 1.21 (76/63)
Gap_init rate = 0.04 (28 / 690), avg. gap size = 2.50 (70 / 28)


560 17.46 1.57 0.78 scaffold101|size565204 325959 326085 (238392) genome_4_2290#DNA 436 563 (892) m_b1378s001i44 1006

  scaffold101|s     325959 AACAAATCATGAGAAGTTAGAAGAAGCCAGCAACATTGGTGCCTCCTACA 326008
                                 -          v i       iiv        i        v v
  genome_4_2290        436 AACAAA-CATGAGAAGTAAAAAGAAGCTGTCAACATTGATGCCTCCTCCT 484

  scaffold101|s     326009 TCAAAACACCATGCAACAATCAACCATTCAACAGTTTGAGTAAGGCAACA 326058
                                v  i  i                i  v           iv     
  genome_4_2290        485 TCAAACCATCACGCAACAATCAACCATTTAAAAGTTTGAGTAAATCAACA 534

  scaffold101|s     326059 GCA-AAGAA-AGTTATTCAAATAAGACAA 326085
                              -     - i   iviv    v  i  
  genome_4_2290        535 GCATAAGAATAATTACATTAATACGATAA 563

Matrix = 20p45g.matrix
Kimura (with divCpGMod) = 19.08
Transitions / transversions = 1.20 (12/10)
Gap_init rate = 0.02 (3 / 126), avg. gap size = 1.00 (3 / 3)


226 11.32 0.00 1.89 scaffold101|size565204 326062 326115 (238362) C genome_4_2290#DNA (589) 866 814 m_b1378s001i45 1007

  scaffold101|s     326062 AAGAAAGTTATTCAAATAAGACAAAACAAAACAAAGTAAATCAACAACAA 326111
                                           i  i               ii   v   -     
C genome_4_2290        866 AAGAAAGTTATTCAAACAAAACAAAACAAAACAAAACAAAACAA-AACAA 818

  scaffold101|s     326112 AGTA 326115
                            i  
C genome_4_2290        817 AATA 814

Matrix = 20p45g.matrix
Kimura (with divCpGMod) = 12.59
Transitions / transversions = 5.00 (5/1)
Gap_init rate = 0.02 (1 / 53), avg. gap size = 1.00 (1 / 1)


402 21.61 3.79 5.38 scaffold101|size565204 326099 326230 (238247) C genome_4_2290#DNA (722) 733 604 m_b1378s001i46 1005

  scaffold101|s     326099 AAATCAACAACAAAGTAATTACTGAAACAACAATCAGCTTGGCGTTTGAC 326148
                              v           i     vi  iv        v  vi      vi  
C genome_4_2290        733 AAAACAACAACAAAGCAATTAACGAGTCAACAATCTGCACGGCGTTGAAC 684

  scaffold101|s     326149 AAAACTTTCAATTAATC-----TTCATGAGTCGAAGAAATTCAACTAAAT 326193
                            i       i   i   -----    -- i  i     v  ---i --v 
C genome_4_2290        683 AGAACTTTCGATTGATCCTTTTTTCA--AATCAAAGAATTT---TT--CT 641

  scaffold101|s     326194 ATATATTACGCCAATTAGCTAAGTTTTAGGAATGCAG 326230
                             v    i ii      v    v      v   v   
C genome_4_2290        640 ATTTATTGCATCAATTATCTAATTTTTAGTAATTCAG 604

Matrix = 20p45g.matrix
Kimura (with divCpGMod) = 22.59
Transitions / transversions = 1.08 (14/13)
Gap_init rate = 0.06 (8 / 131), avg. gap size = 1.50 (12 / 8)


53 0.00 0.00 0.00 scaffold101|size565204 326235 326282 (238195) (TTTTG)n#Simple_repeat 1 48 (0) c_b1378s251i1 1008

  scaffold101|s     326235 TTTTGTTTTGTTTTGTTTTGTTTTGTTTTGTTTTGTTTTGTTTTGTTT 326282
                                                                           
  (TTTTG)n#Simp          1 TTTTGTTTTGTTTTGTTTTGTTTTGTTTTGTTTTGTTTTGTTTTGTTT 48

Matrix = Unknown
Transitions / transversions = 1.00 (0/0)
Gap_init rate = 0.00 (0 / 47), avg. gap size = 0.0 (0 / 0)


403 16.12 0.00 3.45 scaffold101|size565204 326290 326379 (238098) genome_4_2290#DNA 716 802 (653) m_b1378s001i47 1009

  scaffold101|s     326290 TTTCTTTGTTGTTGTTTTACTCAAACTGTTGAACGGTTGATTGTTGCGTG 326339
                             v               vv  v    v    i     v     v    v
  genome_4_2290        716 TTGCTTTGTTGTTGTTTTCATCCAACTTTTGAGCGGTTTATTGTGGCGTT 765

  scaffold101|s     326340 GTGTTTTGAAGTAAGAGGCACCAATGTTGTGATGGCTCTT 326379
                                      v i      vi       --- v      
  genome_4_2290        766 GTGTTTTGAAGGAGGAGGCAATAATGTTG---TTGCTCTT 802

Matrix = 20p45g.matrix
Kimura (with divCpGMod) = 18.16
Transitions / transversions = 0.27 (3/11)
Gap_init rate = 0.03 (3 / 89), avg. gap size = 1.00 (3 / 3)

453 12.82 1.28 0.00 scaffold101|size565204 326291 326368 (238109) C genome_4_2290#DNA (912) 543 465 m_b1378s001i48 1009

  scaffold101|s     326291 TTCTT-TGTTGTTGTTTTACTCAAACTGTTGAACGGTTGATTGTTGCGTG 326339
                                -  i     v            v  i  i                
C genome_4_2290        543 TTCTTATGCTGTTGATTTACTCAAACTTTTAAATGGTTGATTGTTGCGTG 494

  scaffold101|s     326340 GTGTTTTGAAGTAAGAGGCACCAATGTTG 326368
                           i  v       v i      i        
C genome_4_2290        493 ATGGTTTGAAGGAGGAGGCATCAATGTTG 465

Matrix = 20p45g.matrix
Kimura (with divCpGMod) = 14.18
Transitions / transversions = 1.50 (6/4)
Gap_init rate = 0.01 (1 / 77), avg. gap size = 1.00 (1 / 1)


293 17.24 1.72 0.00 scaffold101|size565204 326449 326506 (237971) genome_5_12790#DNA 919 977 (592) m_b1378s001i49 1010

  scaffold101|s     326449 GATA-TTGTTGAATGCACGTCATCATGGCTTCTGTTGTCTCTCCTTCCTC 326497
                               -   i     v  v               v i      i  vi   
  genome_5_1279        919 GATAGTTGCTGAATTCAGGTCATCATGGCTTCTTTCGTCTCTTCTGTCTC 968

  scaffold101|s     326498 TCCACCAGT 326506
                                vi  
  genome_5_1279        969 TCCACAGGT 977

Matrix = 20p45g.matrix
Kimura (with divCpGMod) = 17.64
Transitions / transversions = 1.00 (5/5)
Gap_init rate = 0.02 (1 / 57), avg. gap size = 1.00 (1 / 1)


662 27.91 1.38 1.38 scaffold101|size565204 326564 326781 (237696) genome_5_12790#DNA 1352 1569 (0) m_b1378s001i50 1011

  scaffold101|s     326564 ACAAAAACGGCCGCAAGAATTGAAGGCATTTTATCCCACAATCTTGT--T 326611
                              i i i viii     i -  v i       i    v -- v  i--i
  genome_5_1279       1352 ACAGAGATGTTTACAAGAGT-GACGACATTTTACCCCAGA--CGTGCACC 1398

  scaffold101|s     326612 ATATTCTGCTCCCAGTCGCTGGCACATTTTATATGGGCATAATATTGAAC 326661
                            v v v  iv        v     i ii    vi     v  v     v 
  genome_5_1279       1399 AGAATGTGTGCCCAGTCGATGGCATACCTTATCCGGGCAAAAAATTGATC 1448

  scaffold101|s     326662 AACTTTAACCCAGTCATTGGTGTGAAAAATCATCTGGGGGAAAC-ATCCC 326710
                           ivv v      vv  iv   i  i    v  i         v  -  v  
  genome_5_1279       1449 GCATATAACCCTTTCGGTGGCGTAAAAATTCGTCTGGGGGATACGATGCC 1498

  scaffold101|s     326711 AAAAGCAGAAAAAACAGGTGGGTTAAAAAACTTATAATCCACAACTATAA 326760
                           i   iiii      vi             vi v    i   vi  v    
  genome_5_1279       1499 GAAAATGAAAAAAAAGGGTGGGTTAAAAATTTAATAACCCAGGACGATAA 1548

  scaffold101|s     326761 CCCAGTGGAAGGTGAATGGCC 326781
                                 v vv           
  genome_5_1279       1549 CCCAGTCGTTGGTGAATGGCC 1569

Matrix = 20p45g.matrix
Kimura (with divCpGMod) = 31.15
Transitions / transversions = 1.00 (30/30)
Gap_init rate = 0.02 (5 / 217), avg. gap size = 1.20 (6 / 5)


5983 8.44 2.52 2.17 scaffold101|size565204 326783 327654 (236823) genome_7_180890-9]2#Unspecified 79 953 (1) m_b1378s001i51 1012

  scaffold101|s     326783 TAGTAAAAGAAAAAATAGGACAAGATACCTATAATGCTACTTTGGAATAT 326832
                                                      v       i              
  genome_7_1808         79 TAGTAAAAGAAAAAATAGGACAAGATAACTATAATACTACTTTGGAATAT 128

  scaffold101|s     326833 ---GTATATAAAACTGTTAATATTATTTTATG--TCTTCAACTAGGTATA 326877
                           ---     i     ii--  ivi  viii  i--         --- -  
  genome_7_1808        129 TATGTATACAAAACCA--AACCCTAACCCATACTTCTTCAACT---T-TA 172

  scaffold101|s     326878 ATACCCTTCTTACTCCTTCAT----------GACTCCACCTCAACCAAAT 326917
                                                ----------v                  
  genome_7_1808        173 ATACCCTTCTTACTCCTTCATCTGATCAGAATACTCCACCTCAACCAAAT 222

  scaffold101|s     326918 CCTCAACGTCCTGTTGAATGGCAATCCGGCAGAGGGCGACGGCTTTGCTT 326967
                                 i                   i      i  v   v         
  genome_7_1808        223 CCTCAATGTCCTGTTGAATGGCAATCTGGCAGAAGGAGACTGCTTTGCTT 272

  scaffold101|s     326968 TGACTGCTTGATGTTCGAAATTTTTATAGCAACTCAACTCCCCATCATGC 327017
                                                             v-----  v       
  genome_7_1808        273 TGACTGCTTGATGTTCGAAATTTTTATAGCAACTG-----CCAATCATGC 317

  scaffold101|s     327018 CGAACAGACAC-TTTTTGAGGGAAAGGACAATTCTCATAAATACGTCCGT 327066
                                i   ii-        --      ii     iiv            
  genome_7_1808        318 CGAACGGACGTATTTTTGAG--AAAGGATGATTCTTGGAAATACGTCCGT 365

  scaffold101|s     327067 ATTCTCAAGATTCAGCCTTTTTAAGTCAAAACGGACAAATCTTGGAGGTA 327116
                                             v      i          i        v    
  genome_7_1808        366 ATTCTCAAGATTCAGCCTATTTAAGCCAAAACGGACGAATCTTGGCGGTA 415

  scaffold101|s     327117 TGGATGATTTTTGAGAAACATCCGTACTACAAAGATTCATCCTTGAGTCA 327166
                                      ii    v i     i i                  i   
  genome_7_1808        416 TGGATGATTTTCAAGAATCGTCCGTGCCACAAAGATTCATCCTTGAATCA 465

  scaffold101|s     327167 TAGGAATTAGTATGATTTCTACGAGAAAATTTAAGTTTCATCCTTTTTAC 327216
                                  i           i                              
  genome_7_1808        466 TAGGAATCAGTATGATTTCCACGAGAAAATTTAAGTTTCATCCTTTTTAC 515

  scaffold101|s     327217 CAAGAATTGTCCGAATTGGCCCAAAACGGACGATTCTTGAGAAAAA-GAT 327265
                                  i                                      -   
  genome_7_1808        516 CAAGAATCGTCCGAATTGGCCCAAAACGGACGATTCTTGAGAAAAAGGAT 565

  scaffold101|s     327266 GAATCTTAAGATTCATCCTTTCCTCAAGAATTGGCCATGCCAGATGAAGC 327315
                                                i         i      iv i      i 
  genome_7_1808        566 GAATCTTAAGATTCATCCTTTTCTCAAGAATCGGCCATAACGGATGAAAC 615

  scaffold101|s     327316 TTCTTTAAACGAAGGACTTTTCGGAATACCATCCATGAATGGACCGAACT 327365
                               ii     i v        i   v            i          
  genome_7_1808        616 TTCTCCAAACGGACGACTTTTCAGAAAACCATCCATGAACGGACCGAACT 665

  scaffold101|s     327366 CAAAAATGGTTCCTCTGTTCCCACACAACCCGATACAACCATTGCTAACA 327415
                                 v                 i                 -----i  
  genome_7_1808        666 CAAAAAGGGTTCCTCTGTTCCCACGCAACCCGATACAACCAT-----GCA 710

  scaffold101|s     327416 CGTCCGCAGCGTTTGGCTTTGCTGACAGAGAAAACACCTCT-CGAGAGTT 327464
                           v  v     i                            ii -v     v 
  genome_7_1808        711 AGTGCGCAGTGTTTGGCTTTGCTGACAGAGAAAACACCCTTGAGAGAGGT 760

  scaffold101|s     327465 TTTTTTATCAGAACTCCCAATATTTTGGGTGTTGTTG--CCTATTACAAC 327512
                                    -                   v       -- i         
  genome_7_1808        761 TTTTTTATC-GAACTCCCAATATTTTGGGAGTTGTTGCTCTTATTACAAC 809

  scaffold101|s     327513 TATGAATGAT--TCGATGGAACAGTTGACAGAATAGTTTACTTCTAACTA 327560
                                     -- i                                    
  genome_7_1808        810 TATGAATGATTATTGATGGAACAGTTGACAGAATAGTTTACTTCTAACTA 859

  scaffold101|s     327561 ACAAAAGTGTTGAAATTTAGATGAAAGCTTTAACTTATATTTGTAAGGTT 327610
                            i            v                                   
  genome_7_1808        860 ATAAAAGTGTTGAATTTTAGATGAAAGCTTTAACTTATATTTGTAAGGTT 909

  scaffold101|s     327611 CAAATGCTTAGATTTAATTTTATTGGACCATTTCCCTCAACTTC 327654
                                     i                                 
  genome_7_1808        910 CAAATGCTTAAATTTAATTTTATTGGACCATTTCCCTCAACTTC 953

Matrix = 20p45g.matrix
Kimura (with divCpGMod) = 7.95
Transitions / transversions = 2.27 (50/22)
Gap_init rate = 0.03 (27 / 871), avg. gap size = 1.52 (41 / 27)


1087 23.30 3.69 0.65 scaffold101|size565204 327661 327958 (236519) rnd-5_family-3167#Unknown 9 315 (0) m_b1378s001i52 1013

  scaffold101|s     327661 AAAACTCTGTGGTACCGGTCTTTTTGACATTAAATAT-ACTTAGTAACAA 327709
                               iv     iv                 v  iv  -ii iv v  v  
  rnd-5_family-          9 AAAATACTGTGAAACCGGTCTTTTTGACATAAAGAATCGTTCTGAAAAAA 58

  scaffold101|s     327710 TGACAATTGAAAAATTTGGTACCAATGAAGAATTCA-TTGTATCTTGTGT 327758
                               i        v     ii    ii  -   v  -iv       ii  
  rnd-5_family-         59 TGACGATTGAAAATTTTGGCGCCAACAAA-AATGCAACGGTATCTTACGT 107

  scaffold101|s     327759 ACTTA-ATTCTAGTCCTGCTTGGAACTCATCTTTCACTCAATGCACATTT 327807
                            vi  -  v     i i  vii    v     i v      i     iv 
  rnd-5_family-        108 AGCTATATACTAGTTCCGCACAGAACACATCTCTGACTCAACGCACACAT 157

  scaffold101|s     327808 CTGTCCTTTACGTCGCCACTCACTTCTTAAACAACTGTATC-AGCA-AA- 327854
                            i  v     vi      ? v    -vii   i       i-    -  -
  rnd-5_family-        158 CCGTACTTTAAATCGCCANTAACTT-GCGAACGACTGTATTAAGCATAAA 206

  scaffold101|s     327855 ----ATACATCACTGTAAAGCCCCTGAAGAGAGCCTTTCACTTATGTATT 327900
                           ----        v  v     v ii   i     i     i v      v
  rnd-5_family-        207 TAATATACATCAATGGAAAGCGCTCGAAAAGAGCTTTTCATTGATGTATA 256

  scaffold101|s     327901 TGTGTGTATAGGG-CAAAAATGGTGCAAAACCCGCTTTCACAGTGTTTTG 327949
                           ii   i  v    -         i  i   i   v         i   i 
  rnd-5_family-        257 CATGTATAAAGGGCCAAAAATGGCGCGAAATCCGGTTTCACAGTATTTCG 306

  scaffold101|s     327950 GTTTAACAG 327958
                              ?v    
  rnd-5_family-        307 GTTNTACAG 315

Matrix = 20p45g.matrix
Kimura (with divCpGMod) = 22.20
Transitions / transversions = 1.46 (41/28)
Gap_init rate = 0.03 (10 / 297), avg. gap size = 1.30 (13 / 10)


19 4.69 10.87 2.00 scaffold101|size565204 342580 342625 (221852) (GGATCT)n#Simple_repeat 1 50 (0) m_b1379s252i0 1014

  scaffold101|s     342580 GGATCTGGA-CTGGATCTGGATCT--ATCTGGATATAGGAT-T-GCTCTG 342624
                                    -              --        v -    - - v    
  (GGATCT)n#Sim          1 GGATCTGGATCTGGATCTGGATCTGGATCTGGATCT-GGATCTGGATCTG 49

  scaffold101|s     342625 G 342625
                            
  (GGATCT)n#Sim         50 G 50

Matrix = Unknown
Transitions / transversions = 0.00 (0/2)
Gap_init rate = 0.11 (5 / 45), avg. gap size = 1.20 (6 / 5)


553 17.23 9.03 15.75 scaffold101|size565204 349239 349548 (214929) C scaffold35|size490618_(dbseq-nr_715)_[281969,287860]#LTR (1) 5891 5600 m_b1379s001i0 1015

  scaffold101|s     349239 GAGATAGACCAATTATCTACTCTACAGTAGT-CTC---------CTTTTA 349278
                             v    i            i          -   ---------  vvv 
C scaffold35|si       5891 GACATAGGCCAATTATCTACCCTACAGTAGTACTCTAGGGTAAACTGAAA 5842

  scaffold101|s     349279 GATACCTTTAATTTCTCAGGAGATGCTGGACACCTCCCAA-------AAG 349321
                                 i                  vv   i i   v   -------   
C scaffold35|si       5841 GATACCCTTAATTTCTCAGGAGATGAGGGATATCTCACAACAATGGCAAG 5792

  scaffold101|s     349322 ATCCAAGTCTTGCTAATAAAGCAAGCTCTACGT-CATTAACCAACGACAT 349370
                            v   ------  v    --     v-v  v  -  i  v   --  v  
C scaffold35|si       5791 AACCA------GCAAATA--GCAAGA-ATAGGTTCACTACCCA--GAAAT 5753

  scaffold101|s     349371 TAGAGCCAGACCAGAAGTGTGCGGAACCTACACAACAT-CTCATTGTGTC 349419
                           ---------    ---- v  v    --  ------  -  --  i    
C scaffold35|si       5752 ---------ACCA----TTTGGGGAA--TA------ATGCT--TTATGTC 5726

  scaffold101|s     349420 ATTAA------ACA---AAACATACCAAATCTGTGTAGAGGTTCTACATG 349460
                             i  ------   --- i        v          - i i     ii
C scaffold35|si       5725 ATCAACTAATGACATAAAGACATACCATATCTGTGTAG-GATCCTACACA 5677

  scaffold101|s     349461 GTCTCAGTTTGCCAAAATGAAGCATATTTGCTTCACCATGGTGTTTTGGT 349510
                             i   v    i-iv                    i--  v  -i   v 
C scaffold35|si       5676 GTTTCATTTTGT-GCAATGAAGCATATTTGCTTCAT--TGCTG-CTTGTT 5631

  scaffold101|s     349511 ACTTCACTTTTACAACTAAATTAACTCACAAAAATAAA 349548
                              -- -----i   vi  v        i      v  
C scaffold35|si       5630 ACT--A-----GCAAACAACTTAACTCATAAAAATCAA 5600

Matrix = 20p43g.matrix
Kimura (with divCpGMod) = 19.40
Transitions / transversions = 0.88 (21/24)
Gap_init rate = 0.17 (53 / 309), avg. gap size = 1.40 (74 / 53)


2106 23.74 4.18 4.52 scaffold101|size565204 349408 350029 (214448) scaffold20|size643067_(dbseq-nr_59)_[504997,510370]#LTR/Gypsy 241 860 (4514) m_b1379s001i1 1016

  scaffold101|s     349408 TCTCATTGTGTCATTAA-AC-AAAACATACCAAATCTGTGTAGAGGTTCT 349455
                                i          i-  -i   ii     iv   iii i  v-i   
  scaffold20|si        241 TCTCACTGTGTCATTAGCACTGAAATGTACCAGTTCTACATGGAT-CTCT 289

  scaffold101|s     349456 ACATGGTCTCAGTTTGCCAAAATGAAGCATATTTGCTTCACCATGGT--G 349503
                               i    iiv                  i         i      --i
  scaffold20|si        290 ACATAGTCTTGTTTTGCCAAAATGAAGCATGTTTGCTTCATCATGGTTCA 339

  scaffold101|s     349504 TTTTGGTACTTCACT--TTTACAA------CTAAATTAACTCACAAAAAT 349545
                            iv    ivv iii --  i    ------                  - 
  scaffold20|si        340 TCATGGTGGATTGTTAATTCACAATATGATCTAAATTAACTCACAAAA-T 388

  scaffold101|s     349546 AA--AATCTGGAGTATTCCACA----GATTTTT-AAATAATTTTTGGCTT 349588
                             --  v   i ivii-     ----       -     v    ii    
  scaffold20|si        389 AACAAAGCTGAAAGGC-CCACATGAAGATTTTTTAAATACTTTTCAGCTT 437

  scaffold101|s     349589 AGGTCCCTAATGATCTATGACCAA-TGGAGTGA-TTTTTTCTAGACCATC 349636
                                v   vi    v  i     - v   i  -        i  i i  
  scaffold20|si        438 AGGTCACTATCGATCGATAACCAACTCGAGCGAATTTTTTCTGGATCGTC 487

  scaffold101|s     349637 TGTCCATCGCCGCACTGTCCGCCGACCATCCATTGTGGTCAAGCCTGGGT 349686
                                 v v  i     -  vi     i   i ii v  v---- i iv 
  scaffold20|si        488 TGTCCAGCTCCACACTG-CCTTCGACCGTCCGTCATCGTA----CCGACT 532

  scaffold101|s     349687 TATGTCA-GTCCAACATCGTTGCTTTGACCCTCCGCCAGTCTAACATTCA 349735
                             i    -    vi v    i  v ivii i    i     v i i    
  scaffold20|si        533 TACGTCAAGTCCTGCTTCGTCGCGTCTGTCTTCCGTCAGTCGAGCGTTCA 582

  scaffold101|s     349736 GCATCCCA-TGGCCACCTGTCAAATCATCATCTGTCAAGCGTTGGTAAGT 349784
                           i i   vi-  iiii iv  vi ii    i   i ii    vi       
  scaffold20|si        583 ACGTCCAGGTGATTGCTAGTGGAGCCATCGTCTATTGAGCGACGGTAAGT 632

  scaffold101|s     349785 AGTAGCACCACGACTGCACCACATCTGTGCTACATGATCCCGACACCCAC 349834
                           v     i     -----------  v iv    iv       ---  vv 
  scaffold20|si        633 CGTAGCGCCACG-----------TCAGCCCTACGAGATCCCG---CCGTC 668

  scaffold101|s     349835 AAGATTTGTGCAAAGCTTGTATGGTTTGAA---ACCAAACCACTGCAAGC 349881
                                 i   vi    v   v v      i---i  vv     - -    
  scaffold20|si        669 AAGATTCGTGAGAAGCGTGTCTCGTTTGAGTGTGCCCCACCAC-G-AAGC 716

  scaffold101|s     349882 TCCTACAAGACCCTTTTCTTGGGAACAAGCATTGGAGTAGCCCTCCACAG 349931
                                               i  v     iv      i       ivv  
  scaffold20|si        717 TCCTACAAGACCCTTTTCTTAGGTACAAGTCTTGGAGCAGCCCTCTCAAG 766

  scaffold101|s     349932 GATATCTTCTGACAAGATCACGCCCATCGGGCTTAAACACCAAGAATGCA 349981
                           i  i        v      i               v v           i
  scaffold20|si        767 AATGTCTTCTGAGAAGATCGCGCCCATCGGGCTTACAAACCAAGAATGCG 816

  scaffold101|s     349982 AAAGTGGAAGGGGTGACAAGAAAGCCCCTATCCATTTGACATAGGCCA 350029
                            iv v          i i       i  i    ---- ii   v    
  scaffold20|si        817 AGCGAGGAAGGGGTGGCGAGAAAGCTCCCATCC----GGTATATGCCA 860

Matrix = 20p43g.matrix
Kimura (with divCpGMod) = 25.08
Transitions / transversions = 1.82 (91/50)
Gap_init rate = 0.07 (41 / 621), avg. gap size = 1.32 (54 / 41)

2252 23.46 1.82 3.13 scaffold101|size565204 349468 350017 (214460) scaffold210|size504517_(dbseq-nr_77)_[279511,285866]#LTR/Gypsy 248 790 (5566) m_b1379s001i2 1016

  scaffold101|s     349468 TTTGCCAAAATGAAGCATATTTGCTTCACCATGGTGTTTTGGTACTTCAC 349517
                              vi  v          v i       i            v vv     
  scaffold210|s        248 TTTTTCACAATGAAGCATTTCTGCTTCATCATGGTGTTTTGCTCATTCAC 297

  scaffold101|s     349518 TTTTACAACTAAATTAACTCACAAAAATA-AAATCTGGA--GTATTCCAC 349564
                           vvv ii       i               -   v   i -- i vv i  
  scaffold210|s        298 AAATGTAACTAAACTAACTCACAAAAATACAAAGCTGAAAAGCAAACTAC 347

  scaffold101|s     349565 A-GATTTTT--AAATAATTTTTGGCTTAGGTCCCTAATGATCTATGACC- 349610
                            -       --  v  v    i          v   vii  iv  i   -
  scaffold210|s        348 AAGATTTTTTAAACTACTTTTCGGCTTAGGTCACTATCAATTGATAACCT 397

  scaffold101|s     349611 AATGGAGTGATTTTTTCTAGACCATCTGTCCATCGCCGCACTGTCCGCCG 349660
                            v v   i  v     i i    i                      vi  
  scaffold210|s        398 ACTCGAGCGAATTTTTTTGGACCGTCTGTCCATCGCCGCACTGTCCTTCG 447

  scaffold101|s     349661 ACCATCCATTGTGGTCAAGCCTGGGTTAT-GTCAGTCCAACATCGTTGCT 349709
                              i   i iiiv   i    -- iii i-   v  i     i   i  v
  scaffold210|s        448 ACCGTCCGTCACCGTCGAGCC--GACCACCGTCCGTTCAACACCGTCGCG 495

  scaffold101|s     349710 TTGACCCTCCGCCAGTCTAACATTCAGCATCC-CATGGCCACCTGTCAAA 349758
                            ivii            i i i          - i  vi i  i   i i
  scaffold210|s        496 TCTGTCCTCCGCCAGTCCAGCGTTCAGCATCCACGTGTTCGCCCGTCGAG 545

  scaffold101|s     349759 TCATCATCTGTCAAGCGTTGGTAAGTAGTAGCACCACGACTGCACCACAT 349808
                           i  i i   v  iv   ii                   ----------- 
  scaffold210|s        546 CCACCGTCTTTCGTGCGCCGGTAAGTAGTAGCACCACG-----------T 584

  scaffold101|s     349809 CTGTGCTACATGATCCCGACACCCACAAGATTTGTGCAAAGCTTGTATGG 349858
                              i     i        v i  v        i    v  v v   v vv
  scaffold210|s        585 CTGCGCTACGTGATCCCGCCGCCAACAAGATTCGTGCCAATCGTGTCTCC 634

  scaffold101|s     349859 TTTGAAACCAAACCACTGC-AAGCTCCTACAAGACCCTTTTCTTGGGAAC 349907
                             i  ivv i    i ii -                      i v     
  scaffold210|s        635 TTCGAGTGCGAACCGCCACGAAGCTCCTACAAGACCCTTTTCCTTGGAAC 684

  scaffold101|s     349908 AAGCATTGGAGTAGCCCTCCACAGGATATCTTCTGACAAGATCACGCCCA 349957
                              iv i    i       ivv  i  i   v    v  i  vi v  i 
  scaffold210|s        685 AAGTCTCGGAGCAGCCCTCTCAAGAATGTCTGCTGAGAAAATAGCCCCTA 734

  scaffold101|s     349958 TCGGGCTTAAACACCAAGAATGCAAAAGTGGAAGGGGTGACAAGAAAGCC 350007
                            i        iv       i   --iv i          i --       
  scaffold210|s        735 TTGGGCTTAAGAACCAAGAGTGC--GCGCGGAAGGGGTGGC--GAAAGCC 780

  scaffold101|s     350008 CCTATCCATT 350017
                                  i  
  scaffold210|s        781 CCTATCCGTT 790

Matrix = 20p43g.matrix
Kimura (with divCpGMod) = 22.17
Transitions / transversions = 1.60 (77/48)
Gap_init rate = 0.05 (25 / 549), avg. gap size = 1.08 (27 / 25)


17434 13.91 2.99 1.39 scaffold101|size565204 350018 352860 (211617) scaffold7|size730406_(dbseq-nr_160)_[96026,102513]#LTR/Gypsy 1 2888 (3600) m_b1379s001i3 1017

  scaffold101|s     350018 TGACATAGGCCAAGAATCTGCCTTTTTTAGTACCCCGAGGTACTAAAACT 350067
                                             v         -       vi     v   v  
  scaffold7|siz          1 TGACATAGGCCAAGAATCAGCCTTTTTT-GTACCCCTGGGTACAAAACCT 49

  scaffold101|s     350068 AAA-AGAAACATTCTCAGGACTCCCCAGAAAGAGAGTCCACTGC-CCCTG 350115
                              -   i-------     v  ---------  vv iivi  v-     
  scaffold7|siz         50 AAATAGAG-------CAGGAATC---------AGCCTTTTTTGAACCCTG 83

  scaffold101|s     350116 A--TCCAAAAG--ACATGGA-----CTC-----CCCAA-CACAGGAGTCC 350150
                           i-- v     v-- v     -----   -----     -i vii      
  scaffold7|siz         84 GGGTACAAAACCTAAATGGAGCATTCTCAGGACCCCAAGTAGGAGAGTCC 133

  scaffold101|s     350151 ACTGCCCTACTCCCGACAGCATGGCCTCCCCGACACAGAAGTCCATTGCC 350200
                             -------        i      v      i   ii     i  vvi  
  scaffold7|siz        134 AC-------CTCCCGACGGCATGGACTCCCCAACATGGAAGTTCAGAACC 176

  scaffold101|s     350201 CCAAATGAGAGAACACCCTT---GACGA------------------GGGT 350229
                                 i         i   ---  v  ------------------    
  scaffold7|siz        177 CCAAATAAGAGAACACTCTTTTGGAAGATCTGAACATCTTTCAGAAGGGT 226

  scaffold101|s     350230 ATAAACATACCAATTTTGTGTAGA-TTCTACACAATGTTTGTTTGCAT-- 350276
                              i        - v         -v             i    v   --
  scaffold7|siz        227 ATAGACATACCA-TATTGTGTAGAAGTCTACACAATGTTCGTTTTCATCG 275

  scaffold101|s     350277 TCTGA---GGAATGGAATTGCATT---TCTCCATCCTCACAATTGTAGCA 350320
                            i  i---   i  v i  v  i --- i                  -  
  scaffold7|siz        276 TTTGGACTGGAGTGCAGTTCCACTGCCTTTCCATCCTCACAATTGTA-CA 324

  scaffold101|s     350321 AAATAA-GCTCATGAAATCAATTCTTCAACACCTGTTGAAACTACCTATA 350369
                                 -      i       v     i        i             
  scaffold7|siz        325 AAATAAAGCTCATAAAATCAAATCTTCGACACCTGTCGAAACTACCTATA 374

  scaffold101|s     350370 ATTTTTGCGCTTAATATTTATTTGCAACGGC---CGGCTCAGGTCACAAT 350416
                                i   -- i      v   i i   ii---             v  
  scaffold7|siz        375 ATTTTCGCG--TGATATTTTTTTACGACGATTTTCGGCTCAGGTCACTAT 422

  scaffold101|s     350417 CTTAAGATAACAATGGTGCAACCTTTGCACACCAAAGCCATTGACATCCA 350466
                             vv       vi      i     ii i    i       i        
  scaffold7|siz        423 CTATAGATAACCGTGGTGCGACCTTCACGCACCGAAGCCATCGACATCCA 472

  scaffold101|s     350467 ACCACTTGAACATAAGGCACAATAG-ATATTTCTTGATTACGAGCGGCAA 350515
                            v vi ivi   ii   i  iv  i- v    i  -  ii          
  scaffold7|siz        473 AACCTTCCGACACGAGGTACGCTAACAAATTTTTT-ATCGCGAGCGGCAA 521

  scaffold101|s     350516 -TTTCAATTTTTTCACTGTCAACGATACATTTTTT-GTGTGATCAATGAT 350563
                           -   i       -   -ii  i      i      - iii    i i   
  scaffold7|siz        522 ATTTTAATTTTT-CAC-ACCAGCGATACGTTTTTTTGCACGATCGACGAT 569

  scaffold101|s     350564 CTCTCCAAAATCATCTCTGCAATCGACGGATTCCTCCAGTTTTGCAATAA 350613
                           iiv         iv  vi  i       i      v i    i  i  vv
  scaffold7|siz        570 TCATCCAAAATCGGCTACGCGATCGACGAATTCCTACGGTTTCGCGATCT 619

  scaffold101|s     350614 ACATGCTCTCTAAAAGTTTTCTCCGCAATCGGCCAAATAT--GCAATCA- 350660
                             iv      i    i  i  -    i   i  -i ii  --  i  v -
  scaffold7|siz        620 ACGAGCTCTCCAAAAATTCTC-CCGCGATCAGC-GAGCATCAGCGATAAA 667

  scaffold101|s     350661 TTTTGAGCAATTGACTTTGGCGATTGGGAAATCCTACGATTCAAGGTCAT 350710
                           i  ii   i  i     iv     i   i v        v  iiiv v  
  scaffold7|siz        668 CTTCAAGCGATCGACTTCTGCGATCGGGGATTCCTACGAGTCGGATTAAT 717

  scaffold101|s     350711 TT-GTGATCAAGAATTCTCGTGAAATAGTTGGAAGCAAGACTTTCAAGAA 350759
                             -      i          i                             
  scaffold7|siz        718 TTCGTGATCGAGAATTCTCGCGAAATAGTTGGAAGCAAGACTTTCAAGAA 767

  scaffold101|s     350760 AGAGAAAGCGA-GAAGAAAAATTTAAAAATAAAAAAAT-------TCTTT 350801
                            v i  iv   -                          -------     
  scaffold7|siz        768 ATAAAAGCCGATGAAGAAAAATTTAAAAATAAAAAAATAAAAAATTCTTT 817

  scaffold101|s     350802 TTAGTGCTAACCTCCACAGGGCACCCAAGACCTTTTTCAAGGCCTTATTC 350851
                             v v         v                   i           i  i
  scaffold7|siz        818 TTCGAGCTAACCTCAACAGGGCACCCAAGACCTTCTTCAAGGCCTTGTTT 867

  scaffold101|s     350852 TATAATACACCCCTTGGAGAGGCAATTGAGAGGATGTGGACAAGTAAATC 350901
                                   i        v         i         v   v  i     
  scaffold7|siz        868 TATAATACGCCCCTTGGCGAGGCAATTAAGAGGATGTCGACCAGCAAATC 917

  scaffold101|s     350902 AAGCCCAGAAGGCCTCAAGCCACAAGAGTGTGAACGGAGCTCAGGGAGGT 350951
                                       v           i              i          
  scaffold7|siz        918 AAGCCCAGAAGGACTCAAGCCACAGGAGTGTGAACGGAGTTCAGGGAGGT 967

  scaffold101|s     350952 CCAAGCCACCCATATCCTACATCCCCACTGCCATGGACACCCCCAAGGTG 351001
                            i           v        i                   v-     i
  scaffold7|siz        968 CTAAGCCACCCATTTCCTACATTCCCACTGCCATGGACACCCG-AAGGTA 1016

  scaffold101|s     351002 GTCAACAAAATCAAAGTCTCCAACAATATGACCTGGTCTATCACTGTCTT 351051
                           i             i           v       v    i    i     
  scaffold7|siz       1017 ATCAACAAAATCAAGGTCTCCAACAAAATGACCTTGTCTGTCACCGTCTT 1066

  scaffold101|s     351052 TAATGAGGGAAGCCATGAACAGTTCCTCAACCATGTCCAGACCTTGATGG 351101
                           ii i        i v                             i     
  scaffold7|siz       1067 CGACGAGGGAAGTCCTGAACAGTTCCTCAACCATGTCCAGACCTCGATGG 1116

  scaffold101|s     351102 AAATAATTTCCCAGAGAGGATTAGGCACGGACAATGAGGAAGCCTGCAAG 351151
                                              v    i       v i -         i   
  scaffold7|siz       1117 AAATAATTTCCCAGAGAGGCTTAGACACGGACTACG-GGAAGCCTGTAAG 1165

  scaffold101|s     351152 GCAGATGAAAAGGCTG--------------GCTGCCACTGCTTCCAAAGC 351187
                                  v        --------------  v        vv       
  scaffold7|siz       1166 GCAGATGCAAAGGCTGAGGCAAAACTGACTGCGGCCACTGCGGCCAAAGC 1215

  scaffold101|s     351188 CAAATATAAGGGGACGGATGAAAATTCCCCCAACCTCCAGTCATGGAACA 351237
                              i vi  i                    -iv         i       
  scaffold7|siz       1216 CAAGTTCAAAGGGACGGATGAAAATTCCCC-GTCCTCCAGTCGTGGAACA 1264

  scaffold101|s     351238 AGGCAACTGCTGCCAAAATCCGCACTAGTGAGGCCATAGTGTCCGCTGGC 351287
                            i           i       i   i         v              
  scaffold7|siz       1265 AAGCAACTGCTGCTAAAATCCACACCAGTGAGGCCCTAGTGTCCGCTGGC 1314

  scaffold101|s     351288 CAAGCAATCTTCCTGCAGTACTCCACTCAACTGTTGGAGACTGCCCGCCG 351337
                                i                        i   i            i  
  scaffold7|siz       1315 CAAGCGATCTTCCTGCAGTACTCCACTCAATTGTCGGAGACTGCCCGTCG 1364

  scaffold101|s     351338 TCCTTGGACCACCCTTGTTGGGGAGCAAATCAACTGCGAACCCTGGGCGG 351387
                                        v i  i                           i i 
  scaffold7|siz       1365 TCCTTGGACCACCATCGTCGGGGAGCAAATCAACTGCGAACCCTGGACAG 1414

  scaffold101|s     351388 ATGTATGTGGGACTGAGCATCCCACAAAATGCCCGGCATCTTGGAACTCC 351437
                               i i      i               i               v    
  scaffold7|siz       1415 ATGTGTATGGGACCGAGCATCCCACAAAACGCCCGGCATCTTGGACCTCC 1464

  scaffold101|s     351438 TTTTTGGAGTGTGTCCAGTTGCATCTGCAGACCGTCATTAGGACTGATAC 351487
                              iv   i              i            v i         i 
  scaffold7|siz       1465 TTTCAGGAATGTGTCCAGTTGCACCTGCAGACCGTCTTCAGGACTGATGC 1514

  scaffold101|s     351488 AGTGGAGCAGGAACGTTTCTATATCAGCAATGGGTTGAAGAAACCAAACA 351537
                             i                  i            i               
  scaffold7|siz       1515 AGCGGAGCAGGAACGTTTCTACATCAGCAATGGGCTGAAGAAACCAAACA 1564

  scaffold101|s     351538 GAGTACCCATCAGGGACTTTGTGCAGAGAATCCAATGCCTTAATGGGTAT 351587
                            i                          i      i       i      
  scaffold7|siz       1565 GGGTACCCATCAGGGACTTTGTGCAGAGGATCCAACGCCTTAACGGGTAT 1614

  scaffold101|s     351588 GTTGAACTCTTGCCATGCCTGTATTACTCTTCAAAGGCTGCAATGTCAGC 351637
                             v           i       v                    v   vi 
  scaffold7|siz       1615 GTGGAACTCTTGCCGTGCCTGTTTTACTCTTCAAAGGCTGCAAAGTCTAC 1664

  scaffold101|s     351638 GAAAGTATGTGGGCTGTTTAATGATGCCAACTTGGCAAGCCACATCTGAA 351687
                                    i    ii   i        i                 ivv 
  scaffold7|siz       1665 GAAAGTATGCGGGCCATTTGATGATGCCGACTTGGCAAGCCACATCCTCA 1714

  scaffold101|s     351688 GGATGGTTCCTAGGAACTGGCAGGATCAATACAAGCTCAGTGGAGCTTTG 351737
                                                    i     ii                 
  scaffold7|siz       1715 GGATGGTTCCTAGGAACTGGCAGGACCAATATGAGCTCAGTGGAGCTTTG 1764

  scaffold101|s     351738 GTACCACAAAGTGTCAGGGAACTTCTAGAAGTCCTTGAATGCATCGAGAA 351787
                                   i                 vi           i          
  scaffold7|siz       1765 GTACCACAGAGTGTCAGGGAACTTCTCAAAGTCCTTGAACGCATCGAGAA 1814

  scaffold101|s     351788 GGTCCACCCCACTGAGAAGGTTGGAGAATGACCCAAGAGCGACGCCAAGT 351837
                             i i       i               v         v  vv      v
  scaffold7|siz       1815 GGCCTACCCCACCGAGAAGGTTGGAGAAGGACCCAAGACCGTAGCCAAGG 1864

  scaffold101|s     351838 CTAATGACTTGTCTAAAAAGAAGATAGTTGCTTTTAGTGACCGGATTTGT 351887
                               i    ii    ii        i  iv                 ivv
  scaffold7|siz       1865 CTAACGACTCATCTAGGAAGAAGATGGTCTCTTTTAGTGACCGGATTCCA 1914

  scaffold101|s     351888 AAGAGACGCCACACAGAGAACTACTGTTCTCT-CTGCAAAAAACATGGGG 351936
                               i   i i         v           -      i          
  scaffold7|siz       1915 AAGAAACGTCGCACAGAGAAGTACTGTTCTCTGCTGCAAGAAACATGGGG 1964

  scaffold101|s     351937 GCGCACATACCACCCACAACACTCCAGACTGCTGGAAGTATGATTCCAAT 351986
                                                  - i  i   i          i -    
  scaffold7|siz       1965 GCGCACATACCACCCACAACACT-CGGATTGCCGGAAGTATGACT-CAAT 2012

  scaffold101|s     351987 GGGACCCTGAAGCCAAGCTTCAAGGGAAGAAAAGCAAATGGGCCCTGTCA 352036
                                  i    i             i      v       ivv  v  i
  scaffold7|siz       2013 GGGACCCCGAAGTCAAGCTTCAAGGGGAGAAAACCAAATGGAAACTCTCG 2062

  scaffold101|s     352037 TGGACCTGAGAGACCTGCTCAAGGAGGAAGTAGCTATGCGCAGCTATCCG 352086
                                iv             i                             
  scaffold7|siz       2063 TGGACTAGAGAGACCTGCTCGAGGAGGAAGTAGCTATGCGCAGCTATCCG 2112

  scaffold101|s     352087 CTAAAATCGACAAACTTACGAAGTCCAACAAGAAAATGAAATGCGCTACC 352136
                                              v                     ii     i 
  scaffold7|siz       2113 CTAAAATCGACAAACTTACCAAGTCCAACAAGAAAATGAAACACGCTATC 2162

  scaffold101|s     352137 AACAAGAAGAAGCGTAAGCATCACAACATGAGTGACAGTGATGATTCAGA 352186
                           iiv  i                  i                         
  scaffold7|siz       2163 GGAAAAAAGAAGCGTAAGCATCACGACATGAGTGACAGTGATGATTCAGA 2212

  scaffold101|s     352187 CTCATCCTGAGATGATGGGTTGGGGAGTACT-AGGAATTATGTAACAAAT 352235
                                 i                        -  i    i    ii   v
  scaffold7|siz       2213 CTCATCTTGAGATGATGGGTTGGGGAGTACTAAGAAATTGTGTAGTAAAA 2262

  scaffold101|s     352236 CCAACTGTAATGACATGATTATTACTTCTCCTAGTCTGATTAAAACTGCC 352285
                           i i i        v     v vi    v  i     i          v  
  scaffold7|siz       2263 TCGATTGTAATGAAATGATGAACACTTATCTTAGTCCGATTAAAACTTCC 2312

  scaffold101|s     352286 CCGCGTGCCAATATAACATGTTCT-ATTCAAACAACACAAGTTCAAATCC 352334
                             i        i       v    -i         v   v    i  i i
  scaffold7|siz       2313 CCACGTGCCAACATAACATTTTCTGGTTCAAACAAGACATGTTCGAACCT 2362

  scaffold101|s     352335 AGCAGGAGACCTAGGAAATCCCCCAGCTGAACCAACACAGAGTGAAACAA 352384
                           i    i              ii     ii v iv                
  scaffold7|siz       2363 GGCAGAAGACCTAGGAAATCTTCCAGCCAACCTTACACAGAGTGAAACAA 2412

  scaffold101|s     352385 TTGCCAAATTGTCAGACCCTGAACTGTTAGGTGACCTTTTCAAAAGTGTG 352434
                            vi  i       i     i       ii              v      
  scaffold7|siz       2413 TAACCGAATTGTCGGACCCCGAACTGTCGGGTGACCTTTTCAATAGTGTG 2462

  scaffold101|s     352435 AA-CCCCCTCTGACAGGTAAAGAAGGACGGGTCACTGTTGTAGTAGCCAA 352483
                             -      i                i i       ii         vv 
  scaffold7|siz       2463 AACCCCCCTTTGACAGGTAAAGAAGGGCAGGTCACTACTGTAGTAGCACA 2512

  scaffold101|s     352484 AGCATGCTATAAAACAACTGAAAATCCAGCCTGTAAGAGCATTGAACACT 352533
                               i        i i               i      ii  i       
  scaffold7|siz       2513 AGCACGCTATAAAGCGACTGAAAATCCAGCCCGTAAGAATATCGAACACT 2562

  scaffold101|s     352534 CTACAGGGTGTTCTACCAGTAACACAGTCATCAGGATCTTACTAGATAGT 352583
                                   i  iv                         i       i   
  scaffold7|siz       2563 CTACAGGGCGTCGTACCAGTAACACAGTCATCAGGATCCTACTAGACAGT 2612

  scaffold101|s     352584 GGATCTGATGGTGACCTCCTGTTTCATGCACAAGGAATGGAGAAACACTG 352633
                                         i        i      v i    i        i  v
  scaffold7|siz       2613 GGATCTGATGGTGATCTCCTGTTCCATGCAAAGGGAACGGAGAAACGCTT 2662

  scaffold101|s     352634 TCCGCACTTGACTAGGCAGGTGCCAAAGTCTTGGCACACGTCAAATGGGA 352683
                              vi                              i      i       
  scaffold7|siz       2663 TCCCTACTTGACTAGGCAGGTGCCAAAGTCTTGGCGCACGTCGAATGGGA 2712

  scaffold101|s     352684 GCTTCCTAACCAAAGGAA-AAGAAAAGTTAACTTAAAGTTTTTTGAATAT 352732
                               i             -i  v     i           i     i   
  scaffold7|siz       2713 GCTTTCTAACCAAAGGAAGGAGCAAAGTCAACTTAAAGTTCTTTGAGTAT 2762

  scaffold101|s     352733 TTGAACAGTAATGAGTACTTAGTGACTCCTGACGTAGTGGAGTACGATAA 352782
                            i         v      vi                  i     i     
  scaffold7|siz       2763 TCGAACAGTAAGGAGTACACAGTGACTCCTGACGTAGTAGAGTATGATAA 2812

  scaffold101|s     352783 GAATAAGATGACACAGCCAGTAGTTGTCCTCATTCTTGGATGTCAAACCA 352832
                              v      i vv      iiv i v                       
  scaffold7|siz       2813 GAAAAAGATGGCTAAGCCAGCGTTCGACCTCATTCTTGGATGTCAAACCA 2862

  scaffold101|s     352833 TGAAAGAGCTCAGAATTGTTCCCTAGAT 352860
                                      i        --      
  scaffold7|siz       2863 TGAAAGAGCTCGGAATTGTT--CTAGAT 2888

Matrix = 20p43g.matrix
Kimura (with divCpGMod) = 12.11
Transitions / transversions = 2.17 (267/123)
Gap_init rate = 0.02 (69 / 2842), avg. gap size = 1.81 (125 / 69)


9275 9.87 1.61 0.56 scaffold101|size565204 352854 354096 (210381) scaffold9|size952703_(dbseq-nr_94)_[283613,290091]#LTR/Gypsy 3041 4296 (2183) m_b1379s001i4 1018

  scaffold101|s     352854 CCTAGATGCTAATAATAAGAAGGCAGACCTCCAATCAATTGTTAGCACTA 352903
                                    v   v    i                             i 
  scaffold9|siz       3041 CCTAGATGCAAATTATAAAAAGGCAGACCTCCAATCAATTGTTAGCACCA 3090

  scaffold101|s     352904 ATTGTACTCACCTGAGTCTCCAAGACCAAAACTTGTTACTGGAGTTGCTC 352953
                                        i                   i   i        i   
  scaffold9|siz       3091 ATTGTACTCACCTAAGTCTCCAAGACCAAAACTCGTTGCTGGAGTTACTC 3140

  scaffold101|s     352954 ACAGAATTTGAGGAACTTTTTGATGGAGCACTAGCACTAGGTGATTGGAA 353003
                                                  i   i    i ------          
  scaffold9|siz       3141 ACAGAATTTGAGGAACTTTTTGACGGAACACTGG------GTGATTGGAA 3184

  scaffold101|s     353004 CATAGAGCCCATGTCCCTTGAACTCAAGGAAGGTGCAAAGCC-TATCATG 353052
                             i      ii     i i     i     i  i        -       
  scaffold9|siz       3185 CACAGAGCCTGTGTCCTTCGAACTTAAGGAGGGCGCAAAGCCATATCATG 3234

  scaffold101|s     353053 ACAGGGCATATCCAGTACCCGAATCTTGCAAAGAAACAACCATCAAAGAG 353102
                           i  i      i        vi                   i        i
  scaffold9|siz       3235 GCAAGGCATACCCAGTACCAAAATCTTGCAAAGAAACAACTATCAAAGAA 3284

  scaffold101|s     353103 CTGAATAGATTATGTGGACTGGGAGTGTTAGAGTTTCAGCCTGAATTGGA 353152
                                         i i          v             i    i   
  scaffold9|siz       3285 CTGAATAGATTATGCGAACTGGGAGTGGTAGAGTTTCAGCCCGAATCGGA 3334

  scaffold101|s     353153 ATGGGTGTCACCATCATTTATCACTGCAAAGAAAGACTGAACTGTACACT 353202
                                i                    v   iv     v         i  
  scaffold9|siz       3335 ATGGGCGTCACCATCATTTATCACTGGAAAACAAGACGGAACTGTACGCT 3384

  scaffold101|s     353203 TTCTCACTGATTTTAGAGAAGTAAATAAACAACTAGTTAGGAAGCCGTTT 353252
                                                         i       v i         
  scaffold9|siz       3385 TTCTCACTGATTTTAGAGAAGTAAATAAACGACTAGTTCGAAAGCCGTTT 3434

  scaffold101|s     353253 CCATTACCCCAAATCAGTACAGTTCTGCAAGAGCTAGAAGGATTTACCTA 353302
                                    v             i                          
  scaffold9|siz       3435 CCATTACCCAAAATCAGTACAGTCCTGCAAGAGCTAGAAGGATTTACCTA 3484

  scaffold101|s     353303 TGCTACAACC-------------------ATCATACCATTAGATTGGATC 353333
                                     -------------------  i           i      
  scaffold9|siz       3485 TGCTACAACCCTAGATTTAAACATGGGTTATTATACCATTAGACTGGATC 3534

  scaffold101|s     353334 CCGATTCATCCAAAATATGTACTCTCATTTTCCCATGGAGCAAGTATTCT 353383
                                                 i               i           
  scaffold9|siz       3535 CCGATTCATCCAAAATATGTACCCTCATTTTCCCATGGGGCAAGTATTCT 3584

  scaffold101|s     353384 TACCTCCAATTGCCAATGGGCATCCCAGCTTTGCCAGACATCTTTCAAAC 353433
                                  i                v   v  ii               i 
  scaffold9|siz       3585 TACCTCCGATTGCCAATGGGCATCGCAGGTTCACCAGACATCTTTCAAGC 3634

  scaffold101|s     353434 AAAAATGTCAGCATGAATGATGGCCTTAGAGTTTGTAAGAGCTTACCTTG 353483
                                     i  iv    ivi           i   v            
  scaffold9|siz       3635 AAAAATGTCAACACTAATGGGAGCCTTAGAGTTCGTACGAGCTTACCTTG 3684

  scaffold101|s     353484 ATGATTTGTTATGCATCACAAAGGCAAACCTAGAAGACCACCTTGACAAA 353533
                                                          i                  
  scaffold9|siz       3685 ATGATTTGTTATGCATCACAAAGGCAAACCTGGAAGACCACCTTGACAAA 3734

  scaffold101|s     353534 CTAAAAATGGTGCTTGCCAGGTTATGTGAGGCGGGCTTGCGAATCAACTC 353583
                           i i            i     i  i i                     v 
  scaffold9|siz       3735 TTGAAAATGGTGCTTACCAGGCTACGCGAGGCGGGCTTGCGAATCAACGC 3784

  scaffold101|s     353584 CCAAAAATAGTTTTTCTGTTCCATTGAAACAGAATATCTAGGTTATACCC 353633
                             i   i v  iv     iv  v                           
  scaffold9|siz       3785 CCGAAAGTCGTCATTCTGCACCTTTGAAACAGAATATCTAGGTTATACCC 3834

  scaffold101|s     353634 TCACACGTACAGGGATCAAACCTCACCAGAAAATGGTACAGGCAATTCTT 353683
                                  v        i     v  v       v         i     i
  scaffold9|siz       3835 TCACACGAACAGGGATTAAACCACAGCAGAAAAAGGTACAGGCGATTCTC 3884

  scaffold101|s     353684 GCGATCTCACTGCCAAAAACTGTCAAAGACCTCCGTAAATTCCTGGGTAT 353733
                                i   ii        v                  i        i  
  scaffold9|siz       3885 GCGATTTCATCGCCAAAAAATGTCAAAGACCTCCGTAAGTTCCTGGGCAT 3934

  scaffold101|s     353734 GGTCCAGTATTGTAGAGATCTTTGGGCAAGACACAGCAAAGTGCTTGCCC 353783
                                    i i                    i    i            
  scaffold9|siz       3935 GGTCCAGTACTATAGAGATCTTTGGGCAAGACGCAGCGAAGTGCTTGCCC 3984

  scaffold101|s     353784 TACTCATCTCACTGGTAGGAGAGCGCAGTCACACCAAGGTCACAAGAGCC 353833
                           i     i                i  i                v      
  scaffold9|siz       3985 CACTCACCTCACTGGTAGGAGAGTGCGGTCACACCAAGGTCACCAGAGCC 4034

  scaffold101|s     353834 AATAAGACAAAGAAATGTCCATGGTACTGGGACATGGTGCATCAAAAAGC 353883
                             i     i      i i                i        -      
  scaffold9|siz       4035 AACAAGACGAAGAAACGCCCATGGTACTGGGACACGGTGCATC-AAAAGC 4083

  scaffold101|s     353884 ATTCGATGATGTGAAGACTTCAATTGCCAAGGATGTAGTCTTAGCCTATT 353933
                                    i  v                                    i
  scaffold9|siz       4084 ATTCGATGACGTTAAGACTTCAATTGCCAAGGATGTAGTCTTAGCCTATC 4133

  scaffold101|s     353934 CCAATTATTCAATGGGATTTGAGATATACACTGATGCATCATCTAAACAA 353983
                             i            i            i        v  i         
  scaffold9|siz       4134 CCGATTATTCAATGGAATTTGAGATATATACTGATGCCTCGTCTAAACAA 4183

  scaffold101|s     353984 CTTGGATCAGTTATCACCCAGGGTAATAGGCCACTTGTGTTTTTCAGCAA 354033
                                                           v    i   i       i
  scaffold9|siz       4184 CTTGGATCAGTTATCACCCAGGGTAATAGGCCCCTTGCGTTCTTCAGCAG 4233

  scaffold101|s     354034 GAAACTGTTGACAATGCAACATAAATACAGCGTGACCAAACTAGAACTAC 354083
                              i    i   i i      v  i            i            
  scaffold9|siz       4234 GAAGCTGTCGACGACGCAACAGAAGTACAGCGTGACCGAACTAGAACTAC 4283

  scaffold101|s     354084 TGGCCATAGTGGA 354096
                                        
  scaffold9|siz       4284 TGGCCATAGTGGA 4296

Matrix = 20p43g.matrix
Kimura (with divCpGMod) = 8.01
Transitions / transversions = 3.21 (93/29)
Gap_init rate = 0.01 (9 / 1242), avg. gap size = 3.00 (27 / 9)


5996 1.21 0.15 0.00 scaffold101|size565204 354099 354758 (209719) genome_10_2458#DNA 1 661 (0) m_b1379s001i5 1019

  scaffold101|s     354099 TGTTAGGCCAAAAGCCTGTCACAAATCAATTGTCAAGCATTTGTAAAGTC 354148
                                                                             
  genome_10_245          1 TGTTAGGCCAAAAGCCTGTCACAAATCAATTGTCAAGCATTTGTAAAGTC 50

  scaffold101|s     354149 GTCTTTGCGAATCCTTGTCAGTAAAAACTTTGACAAGGATTTGCAAAATG 354198
                                                                             
  genome_10_245         51 GTCTTTGCGAATCCTTGTCAGTAAAAACTTTGACAAGGATTTGCAAAATG 100

  scaffold101|s     354199 ACACTTTGCAATTCCTCGTCAACTGAGGTTTAGCTCGGGATTTCTGCAAA 354248
                                                                             
  genome_10_245        101 ACACTTTGCAATTCCTCGTCAACTGAGGTTTAGCTCGGGATTTCTGCAAA 150

  scaffold101|s     354249 GACATCCAGTTTGGCATCAATCGGGTAGCCCAACAGAAAAGGTTGGCATC 354298
                                                                             
  genome_10_245        151 GACATCCAGTTTGGCATCAATCGGGTAGCCCAACAGAAAAGGTTGGCATC 200

  scaffold101|s     354299 TAACGCACATTGCGATGACAGAATGATGCCAACTTGAAGCGACAACCCCA 354348
                                                                  i          
  genome_10_245        201 TAACGCACATTGCGATGACAGAATGATGCCAACTTGAAGTGACAACCCCA 250

  scaffold101|s     354349 TCCATTCTTTACACTTTTCAAGCAAATATAATTGCTAAGGAATTGTAATC 354398
                                                                             
  genome_10_245        251 TCCATTCTTTACACTTTTCAAGCAAATATAATTGCTAAGGAATTGTAATC 300

  scaffold101|s     354399 ACGCACCTACAGTTCCGCGATTGCAATTGACAAGGAATTGTAATTTGGTA 354448
                                                                        v    
  genome_10_245        301 ACGCACCTACAGTTCCGCGATTGCAATTGACAAGGAATTGTAATTGGGTA 350

  scaffold101|s     354449 GTTACTTTTCCGTGATTACAATTCCTTGTCAATTATCCAGAACACCAACA 354498
                                       i                                     
  genome_10_245        351 GTTACTTTTCCGCGATTACAATTCCTTGTCAATTATCCAGAACACCAACA 400

  scaffold101|s     354499 CG-TTTCACCTGTCACGATCAGAATTACTACCTGTCAATGTACTGACAGT 354547
                             -          i      i                             
  genome_10_245        401 CGTTTTCACCTGTTACGATCGGAATTACTACCTGTCAATGTACTGACAGT 450

  scaffold101|s     354548 TAGATACGTTTTGGCGCCATATTTTTTGTCACGTACTGCCAAACTGTCAA 354597
                                                                             
  genome_10_245        451 TAGATACGTTTTGGCGCCATATTTTTTGTCACGTACTGCCAAACTGTCAA 500

  scaffold101|s     354598 AAATCACACTATTTAAAACTAATTAGGCGGTGGTCACATAATTGTTCTAC 354647
                                                                 v           
  genome_10_245        501 AAATCACACTATTTAAAACTAATTAGGCGGTGGTCACAGAATTGTTCTAC 550

  scaffold101|s     354648 GTACTCCTAGGCATTTTGCAAATCCTTGTCAAAGTTTTTACTGACAAGGA 354697
                                                                             
  genome_10_245        551 GTACTCCTAGGCATTTTGCAAATCCTTGTCAAAGTTTTTACTGACAAGGA 600

  scaffold101|s     354698 TTCGCAAAGACAACTTTACAAATGCTTGACAATTGATTTGAGACAGGCTT 354747
                                      i                            v         
  genome_10_245        601 TTCGCAAAGACGACTTTACAAATGCTTGACAATTGATTTGTGACAGGCTT 650

  scaffold101|s     354748 TTGGCCTAACA 354758
                                      
  genome_10_245        651 TTGGCCTAACA 661

Matrix = 20p43g.matrix
Kimura (with divCpGMod) = 0.81
Transitions / transversions = 1.67 (5/3)
Gap_init rate = 0.00 (1 / 659), avg. gap size = 1.00 (1 / 1)


13751 11.51 3.72 1.46 scaffold101|size565204 354749 356899 (207578) scaffold7|size730406_(dbseq-nr_160)_[96026,102513]#LTR/Gypsy 4290 6488 (0) m_b1379s001i6 1017

  scaffold101|s     354749 TGGCC-TAACAGATACACTCAAAGAGTTCAAAG-------------ACAA 354784
                                -  iii  v        i          -------------    
  scaffold7|siz       4290 TGGCCATAGTGGAAACACTCAAGGAGTTCAAAGGCATGTTGTGGGGACAA 4339

  scaffold101|s     354785 AGATTAAAAGTCTATACAGACCATAAAAATCTATTCCAAGACACCCTCCG 354834
                                         i                  v        i     v 
  scaffold7|siz       4340 AGATTAAAAGTCTACACAGACCATAAAAATCTAATCCAAGACGCCCTCGG 4389

  scaffold101|s     354835 ATTTACCTCTGACCGTGTCTACCAATGGAGATTGCTCCTTGAGGAATTTG 354884
                              v                   i               i          
  scaffold7|siz       4390 ATTAACCTCTGACCGTGTCTACCGATGGAGATTGCTCCTCGAGGAATTTG 4439

  scaffold101|s     354885 GCCCTGAAATTGTTTACATTAAAGGCACACATAGCACTGTTGCCGACACC 354934
                               i                      i     i             i  
  scaffold7|siz       4440 GCCCCGAAATTGTTTACATTAAAGGCATACATAACACTGTTGCCGACGCC 4489

  scaffold101|s     354935 ATCTCTCGCTTAGACATCGGCCAAATGTGGAGTGAACACGAGAACTGGAC 354984
                                               v v   iiv      i             i
  scaffold7|siz       4490 ATCTCTCGCTTAGACATCGGACCAATACCGAGTGAGCACGAGAACTGGAT 4539

  scaffold101|s     354985 AACGTTCACAAAATGCTGGTGACATTACTCCATGCAAGAAGAGAGTGCAA 355034
                           i        v           v      v                   i 
  scaffold7|siz       4540 GACGTTCACCAAATGCTGGTGTCATTACACCATGCAAGAAGAGAGTGCGA 4589

  scaffold101|s     355035 TAGTCACCTCTGCAAACCAAGAGGAAATGAATATGGTGTTTGCAAATCGC 355084
                              v          v                 v    i        i   
  scaffold7|siz       4590 TAGACACCTCTGCATACCAAGAGGAAATGAATCTGGTATTTGCAAACCGC 4639

  scaffold101|s     355085 AGGGAAGAAGACGTAATCTACCCATTAACGGTACGAGAGATTGCCCAAGC 355134
                             v        i           i     i    i         vv    
  scaffold7|siz       4640 AGCGAAGAAGATGTAATCTACCCGTTAACAGTACAAGAGATTGCAGAAGC 4689

  scaffold101|s     355135 GCAAAAACTTGTTGCCAGCTTGAAGATGATGAAAGACCAGTACTCGACAC 355184
                           i     i    v              i v                     
  scaffold7|siz       4690 ACAAAAGCTTGATGCCAGCTTGAAGACGTTGAAAGACCAGTACTCGACAC 4739

  scaffold101|s     355185 AATTGGTCAAGAGTACAGAAATCCTATGCAAGGATGGAAAAATGGTCATT 355234
                                   i i      v vv       i     i               
  scaffold7|siz       4740 AATTGGTCGAAAGTACACATCTCCTATGTAAGGACGGAAAAATGGTCATT 4789

  scaffold101|s     355235 CCAAAAGAACCTCAACACCGTGCAGTTAGTTGGTACCACCACTATCTACA 355284
                                   v i                                       
  scaffold7|siz       4790 CCAAAAGATCTTCAACACCGTGCAGTTAGTTGGTACCACCACTATCTACA 4839

  scaffold101|s     355285 GCACCATGGACACACTAGACTCAAAGAAACCCTTCGTGCTGCGATGTATT 355334
                                v                i                         i 
  scaffold7|siz       4840 GCACCCTGGACACACTAGACTCGAAGAAACCCTTCGTGCTGCGATGTACT 4889

  scaffold101|s     355335 GGAAAGGTATGCAAAATACCGTCCATACATGTGTCAAAAACTGTCTTGCA 355384
                                       i           i  v  i              v    
  scaffold7|siz       4890 GGAAAGGTATGCGAAATACCGTCCGTAAATATGTCAAAAACTGTCATGCA 4939

  scaffold101|s     355385 TGCCAAGCCAACAAGAGCCATAAGAATAAGTGTTGGAAACTCCATGCTTA 355434
                                  i         v      v      i-i         v i  v 
  scaffold7|siz       4940 TGCCAAGTCAACAAGAGGCATAAGCATAAGTA-CGGAAACTCCCTACTAA 4988

  scaffold101|s     355435 ATTCGTCATCTCGAACCCTTGGGAAATACTATGTGTAGACCTTATAGGCC 355484
                                i    v i           vi          i        v    
  scaffold7|siz       4989 ATTCGCCATCACAAACCCTTGGGATGTACTATGTGTGGACCTTATTGGCC 5038

  scaffold101|s     355485 TGTATACGATCAAAGGAAAAGATGGGACAGTAATTGATTTCATGGGTTTG 355534
                           i      i        v                           v  i  
  scaffold7|siz       5039 CGTATACAATCAAAGGTAAAGATGGGACAGTAATTGATTTCATGTGTCTG 5088

  scaffold101|s     355535 ACTATGATTGACCCAGCTTCCAGTTGGTTTGAAATAGTTGAACTGCTCAT 355584
                                               i  i                    i ivi 
  scaffold7|siz       5089 ACTATGATTGACCCAGCTTCTAGCTGGTTTGAAATAGTTGAACTACCGGT 5138

  scaffold101|s     355585 AATCACTGAGGCAATTATTCTGCTGGATACAAAAGGACAGAAGGGCAAAA 355634
                                       i       iv              i i      i    
  scaffold7|siz       5139 AATCACTGAGGCGATTATTCCCCTGGATACAAAAGGGCGGAAGGGTAAAA 5188

  scaffold101|s     355635 AGACCAATGAGGAACCTAAGTTAGCATACTTTGATAAATCATCAGCAATG 355684
                                v                               i            
  scaffold7|siz       5189 AGACCCATGAGGAACCTAAGTTAGCATACTTTGATAAGTCATCAGCAATG 5238

  scaffold101|s     355685 ATCAGCAACTTAATGAACAAGACGTGGTTCAGTAGGTATCCACGTTGTCA 355734
                                       i          v     i                   i
  scaffold7|siz       5239 ATCAGCAACTTAGTGAACAAGACCTGGTTTAGTAGGTATCCACGTTGTCG 5288

  scaffold101|s     355735 ATACATAATTTATGACAATGGAAGCGAATTCAAACTTCACTTGAAAGCCT 355784
                                                    v                v      i
  scaffold7|siz       5289 ATACATAATTTATGACAATGGAAGCTAATTCAAACTTCACTTCAAAGCCC 5338

  scaffold101|s     355785 TATGTGACTCATATGGGATCATGAGTAAGCCTACCTGTGTCAAGAATCCA 355834
                                                i             v              
  scaffold7|siz       5339 TATGTGACTCATATGGGATCACGAGTAAGCCTACCAGTGTCAAGAATCCA 5388

  scaffold101|s     355835 CAAGCGAATGCTATTCTAGAACGAG-ACATCAGATGATTTCATCTATGCT 355883
                                      v             -i      i    v           
  scaffold7|siz       5389 CAAGCGAATGCAATTCTAGAACGAGTGCATCAGGTGATATCATCTATGCT 5438

  scaffold101|s     355884 CCAAACGCCTGAAATAGACACGGCCCCTTCAGTAGAGCCAAGCAATGTAG 355933
                             i   iv            i                v     i  i   
  scaffold7|siz       5439 CCGAACAGCTGAAATAGACATGGCCCCTTCAGTAGAGACAAGCGATATAG 5488

  scaffold101|s     355934 ATAAGTTAGCGACAACCGTTGCTTGGGCCATTCACTCAACTTACCAGACG 355983
                            i     v i     v   i             i      v     v  i
  scaffold7|siz       5489 ACAAGTTTGTGACAAACGTCGCTTGGGCCATTCGCTCAACATACCACACA 5538

  scaffold101|s     355984 GTTCTAAAAGCATCCCCAGGTGCAGCCATTTTTGGTCCGGACATGTTGTT 356033
                             v        v                 i     v v            
  scaffold7|siz       5539 GTACTAAAAGCCTCCCCAGGTGCAGCCATCTTTGGACGGGACATGTTGTT 5588

  scaffold101|s     356034 CGACATTCCCTTCCTGGCTGACTGGAACAAAATT-----ATA-------- 356070
                                 i           i        i      -----   --------
  scaffold7|siz       5589 CGACATCCCCTTCCTGGCCGACTGGAATAAAATTGGAGAATATAGGCAAC 5638

  scaffold101|s     356071 AACAAACAAAC----ACACAGAATGGGGAAATTGTTCACCTCGTGATTGG 356116
                            v      i  ----        i i i    v i    v          
  scaffold7|siz       5639 ACCAAACAGACCAAAACACAGAACGAGAAAATAGCTCACGTCGTGATTGG 5688

  scaffold101|s     356117 GAATACAAAGTTGGTGATCTAGTACTCTTTATTCAAGATGGAATACTCCG 356166
                             v                v      ii   vvv       v        
  scaffold7|siz       5689 GACTACAAAGTTGGTGATCAAGTACTTCTTAGAAAAGATGGTATACTCCG 5738

  scaffold101|s     356167 CAATGGTGAAAGTAAATATGAAAGTGATCCTTGGACTATCGCATCAGTTC 356216
                              v          i                         i         
  scaffold7|siz       5739 CAAAGGTGAAAGTAGATATGAAAGTGATCCTTGGACTATCACATCAGTTC 5788

  scaffold101|s     356217 ATACGAATGGCACCATCAGGATTCAACGCTGAACAAAACCAGTAAGATAA 356266
                                  i                  v  v    v   i   v    ivi
  scaffold7|siz       5789 ATACGAACGGCACCATCAGGATTCAAGGCGGAACCAAATCAGAAAGACTG 5838

  scaffold101|s     356267 AATATATGAAGAGTTACACCTTTCTTTAACAACCAGAATTAACACCGTAT 356316
                                 i              i i             v    v       
  scaffold7|siz       5839 AATATACGAAGAGTTACACCTCTTTTTAACAACCAGACTTAAAACCGTAT 5888

  scaffold101|s     356317 TAAATGTCAGTTTTCAAATGGCAAAAATGGCCTCGCCCTCTTCAAACAAC 356366
                                        iv   iii v    i  v   v               
  scaffold7|siz       5889 TAAATGTCAGTTTCAAAACAACTAAAACGGACTCTCCCTCTTCAAACAAC 5938

  scaffold101|s     356367 ACTTACTTGTTATAGATGTTTAAGAAACTCTTTAGTTTGTTATAGCTACT 356416
                                  i    i v        v                   v i    
  scaffold7|siz       5939 ACTTACTCGTTACACATGTTTAACAAACTCTTTAGTTTGTTATTGTTACT 5988

  scaffold101|s     356417 CTCATGAGAACC--TTTTTTCACCTAAAA-CACTTAG--TTTTTTTGTTC 356461
                                i      --               -       --      v    
  scaffold7|siz       5989 CTCATAAGAACCCATTTTTTCACCTAAAACCACTTAGGTTTTTTTGGTTC 6038

  scaffold101|s     356462 CATTTTTACCTGATACTCCATTTGTAGGGGCGAGTGACATAGGCCAAGAA 356511
                            v                    i  i                        
  scaffold7|siz       6039 CTTTTTTACCTGATACTCCATTCGTGGGGGCGAGTGACATAGGCCAAGAA 6088

  scaffold101|s     356512 TCTGCCTTTTCAGTACCCCTAGGTACTAAAACTAAAGGGAACATTCTCAG 356561
                             v       i-        i     v   v     vi  i------   
  scaffold7|siz       6089 TCAGCCTTTTT-GTACCCCTGGGTACAAAACCTAAATAGAG------CAG 6131

  scaffold101|s     356562 GACTCCCCAGAAAGAGAGTC-CACTGC-CCCT--GATCCAAAA--GACAT 356605
                             v  -----------  i -ivi  i-    -- i v     --v v  
  scaffold7|siz       6132 GAATC-----------AGCCTTTTTGTACCCTGGGGTACAAAACCTAAAT 6170

  scaffold101|s     356606 GGA-----CT-----CCCCAA-CACAGGAGTCCACTGCCCTACTCCCAAC 356644
                              -----  -----      -i vii        -------     i  
  scaffold7|siz       6171 GGAGCATTCTCAGGACCCCAAGTAGGAGAGTCCAC-------CTCCCGAC 6213

  scaffold101|s     356645 AGCATGGACTCCCCAACACGGAAGTCCTTTGCCCCAAACAAAAGAACACC 356694
                           i                 i      i vvvi       i  i       i
  scaffold7|siz       6214 GGCATGGACTCCCCAACATGGAAGTTCAGAACCCCAAATAAGAGAACACT 6263

  scaffold101|s     356695 CTT------GAT---------------GAGGGTATAAACATACCAATTTT 356723
                              ------   ---------------i        i        -- v 
  scaffold7|siz       6264 CTTTTGGAAGATCTGAACATCTTTCAGAAGGGTATAGACATACCA--TAT 6311

  scaffold101|s     356724 TGTGTAG-GTTCTACACAATGTTCCTTTGCATCATGAGGAGTGGAATTGC 356772
                                  -iv              v   v    i vv   v    i-   
  scaffold7|siz       6312 TGTGTAGAAGTCTACACAATGTTCGTTTTCATCGTTTGGACTGGAG-TGC 6360

  scaffold101|s     356773 AGTTCCACTGTCTTTCCATCCTCACAATTGTAGCAAAAT-AAGCTCATGA 356821
                                     i                     -      -        i 
  scaffold7|siz       6361 AGTTCCACTGCCTTTCCATCCTCACAATTGTA-CAAAATAAAGCTCATAA 6409

  scaffold101|s     356822 AATCAATTCTTCAACACCTGTTGAAACTACCTATAATTTTTGCGCTTAAT 356871
                                 v     i        ii                 i   -- i  
  scaffold7|siz       6410 AATCAAATCTTCGACACCTGTCAAAACTACCTATAATTTTCGCG--TGAT 6457

  scaffold101|s     356872 ATTTATTTGCAACGG---CCGGCTCAGGTCA 356899
                               v   i i   i---i            
  scaffold7|siz       6458 ATTTTTTTACGACGATTTTCGGCTCAGGTCA 6488

Matrix = 20p43g.matrix
Kimura (with divCpGMod) = 10.70
Transitions / transversions = 1.42 (143/101)
Gap_init rate = 0.02 (53 / 2150), avg. gap size = 2.11 (112 / 53)


2791 18.89 3.22 6.98 scaffold101|size565204 356496 357178 (207299) C scaffold133|size826974_(dbseq-nr_519)_[800995,807399]#LTR/Gypsy (0) 6405 5747 m_b1379s001i7 1020

  scaffold101|s     356496 TGACATAGGCCAAGAATCTGCC-TTTTCAGTACCCCTAGGTACTAAAACT 356544
                                             v   -    iv        i     v   v  
C scaffold133|s       6405 TGACATAGGCCAAGAATCAGCCATTTTTTGTACCCCTGGGTACAAAACCT 6356

  scaffold101|s     356545 AAA-GGGAACATTCTCAGGACTCCCCAGAAAGAGAGTCCACTGCCCCTGA 356593
                              -i   i            -   v  v i          iv   ----
C scaffold133|s       6355 AAATAGGAGCATTCTCAGGAC-CCCAAGTAGGAGAGTCCACCTCCC---- 6311

  scaffold101|s     356594 TCCAAAAGACATGGACTCCCCAACACAGGAGTCCACTGCCCTACTCCCAA 356643
                           ----i   i                ii i   i  vvi   i -----  
C scaffold133|s       6310 ----GAAGGCATGGACTCCCCAACATGGAAGTTCAGAACCCCA-----AA 6270

  scaffold101|s     356644 CAGCATGGACTCCCCAACAC----GGAAGTCCTTTGCCCCAAACAAAAGA 356689
                           i iv - i  ------    ----     vi  ---------------  
C scaffold133|s       6269 TAAGA-GAAC------ACACTTTTGGAAGATCT---------------GA 6242

  scaffold101|s     356690 ACACCCTTGATGAGGGTATAAACATACCAATTTTTGTGTAG-GTTCTACA 356738
                              i i  v vi        i        -- v        -iv      
C scaffold133|s       6241 ACATCTTTCAGAAGGGTATAGACATACCA--TATTGTGTAGAAGTCTACA 6194

  scaffold101|s     356739 CAATGTTCCTTTGCATCATGAGGAGTGGAATTGCAGTTCCACTGTCTTTC 356788
                                   vv       i vv   v    i-     v       i     
C scaffold133|s       6193 CAATGTTCGGTTGCATCGTTTGGACTGGAG-TGCAGGTCCACTGCCTTTC 6145

  scaffold101|s     356789 CATCCTCACAATTGTAGCAAAATA-AGCTCAT-GAAATCAATTCTTCAAC 356836
                                       v i -       -       -i       v     i  
C scaffold133|s       6144 CATCCTCACAATAGCA-CAAAATATAGCTCATAAAAATCAAATCTTCGAC 6096

  scaffold101|s     356837 ACCTGTTGAAACTACCTATAATTTTTGCGCTTAATATTTATTTGCAACG- 356885
                                 i                  i   -- i      -   i i   -
C scaffold133|s       6095 ACCTGTCGAAACTACCTATAATTTTCGCG--TGATATTT-TTTACGACGA 6049

  scaffold101|s     356886 GCCGGCTCAGGTCACTATCTTAAGATAACAATGGTGCAACTTTTGCGCAC 356935
                           ii                  vv     i vi      i  i  i      
C scaffold133|s       6048 ATCGGCTCAGGTCACTATCTGCAGATAGCCGTGGTGCGACCTTCGCGCAC 5999

  scaffold101|s     356936 CAAAGCCATTGACATCCAACCACTTGAACATTAGGTACAAATAGATATTT 356985
                            i  v   vi           v  ivi   iv      -i   iv     
C scaffold133|s       5998 CGAATCCAACGACATCCAACCCCTCCGACACGAGGTAC-GATAATTATTT 5950

  scaffold101|s     356986 CTTGATTGCGAGCAGCAATTTCAATTTTTTCACTGTCAGCAATACA--TT 357033
                           i     i      i       i  i      i -      i    i--  
C scaffold133|s       5949 TTTGATCGCGAGCGGCAATTTTAACTTTTTCGC-GTCAGCGATACGTTTT 5901

  scaffold101|s     357034 TTTTGCGCGATTGATGATCTCTCCAAAATCATCTCCGCAATCGACGAATG 357083
                                      i  i                v  v   iv         v
C scaffold133|s       5900 TTTTGCGCGATCGACGATCTCTCCAAAATCAGCTACGCGTTCGACGAATC 5851

  scaffold101|s     357084 CCTCCAGTTTTGCGATCAATG---T------AAATTTTCTCCGCAACCGG 357124
                              i i    i      i i --- ------     i  -    i i i 
C scaffold133|s       5850 CCTTCGGTTTCGCGATCGACGAGCTCTCCAAAAATTCTC-CCGCGATCAG 5802

  scaffold101|s     357125 CCAAATATGCAAT-CATTTTGAGTGATTGACTTTGGCGATTGGGAAATCC 357173
                            v iv  v  i  -v i  i   i   i     ii     i   i i   
C scaffold133|s       5801 CGAGTTAAGCGATAAACTTCGAGCGATCGACTTCAGCGATCGGGGAGTCC 5752

  scaffold101|s     357174 TACAA 357178
                              i 
C scaffold133|s       5751 TACGA 5747

Matrix = 20p43g.matrix
Kimura (with divCpGMod) = 15.82
Transitions / transversions = 2.00 (80/40)
Gap_init rate = 0.08 (57 / 682), avg. gap size = 1.19 (68 / 57)


1833 12.69 0.36 0.36 scaffold101|size565204 357177 357453 (207024) scaffold4|size935939_(dbseq-nr_390)_[847246,852569]#LTR/Gypsy 2460 2736 (2588) m_b1379s001i8 1021

  scaffold101|s     357177 AACAATTGTTGAGGAGTCACAAAAACAACTTCTTGAGAGTACTATTGTAC 357226
                                    iv       i                            v  
  scaffold4|siz       2460 AACAATTGTCCAGGAGTCGCAAAAACAACTTCTTGAGAGTACTATTGGAC 2509

  scaffold101|s     357227 ACTGGTTCTGATGGTGACCTCATGTTCCATGAGAAAGGAACCGCCAAGCG 357276
                                   i                       i         i       
  scaffold4|siz       2510 ACTGGTTCCGATGGTGACCTCATGTTCCATGAAAAAGGAACCACCAAGCG 2559

  scaffold101|s     357277 TTTTCCCTACTTGACTAAGCAGGTGTCAAAGTTTTGGCACA-ATTGAATT 357325
                                            i              i        -i i    v
  scaffold4|siz       2560 TTTTCCCTACTTGACTAGGCAGGTGTCAAAGTCTTGGCACACGTCGAATG 2609

  scaffold101|s     357326 GGCACTTCCAAACCAAAGGAAGAGGCGAAGTAAAAATGAATTTCCTCAAA 357375
                             ii                           v vvv i  v     vi i
  scaffold4|siz       2610 GGTGCTTCCAAACCAAAGGAAGAGGCGAAGTTACTCTAAAATTCCTAGAG 2659

  scaffold101|s     357376 TACTCCAACAGCAAGGAATACAAAGTGCAACCTGTTGTTGTCGAGTATGA 357425
                                                 v   vv      v      v        
  scaffold4|siz       2660 TACTCCAACAGCAAGGAATACACAGTTAAACCTGATGTTGTGGAGTATGA 2709

  scaffold101|s     357426 CAGAAAGAAAGATTACCAAGCCAGCGCT 357453
                           ii v  -      vi i         i 
  scaffold4|siz       2710 TGGTAA-AAAGATGGCTAAGCCAGCGTT 2736

Matrix = 20p43g.matrix
Kimura (with divCpGMod) = 12.37
Transitions / transversions = 1.19 (19/16)
Gap_init rate = 0.01 (2 / 276), avg. gap size = 1.00 (2 / 2)


639 18.46 1.53 0.76 scaffold101|size565204 357461 357591 (206886) C genome_3_11529#DNA (419) 140 9 m_b1379s001i9 1022

  scaffold101|s     357461 AAGTAAGAAAGATATGTTTGTTCATACTGTCAAAGGGTATCTTTTCTGAC 357510
                                         iv  iv    i-i  v    i        v v v  
C genome_3_1152        140 AAGTAAGAAAGATACTTTCTTTCAC-TTGACAAAAGGTATCTTATATTAC 92

  scaffold101|s     357511 AGTTCAACTGATGCAAAGCATCTATTTTGATCCATTTTTGGATAT--TTT 357558
                                         i    v  vv          v iv i     --   
C genome_3_1152         91 AGTTCAACTGATGCGAAGCCTCATTTTTGATCCAATCGTAGATATTATTT 42

  scaffold101|s     357559 TCTCACATTCTACCCTGTCAAAGGATCTTGCTG 357591
                            i              v i ii           
C genome_3_1152         41 TTTCACATTCTACCCTTTTAGGGGATCTTGCTG 9

Matrix = 20p43g.matrix
Kimura (with divCpGMod) = 19.44
Transitions / transversions = 1.00 (12/12)
Gap_init rate = 0.02 (2 / 130), avg. gap size = 1.50 (3 / 2)


952 21.64 1.19 2.82 scaffold101|size565204 357609 357860 (206617) C genome_12_864#DNA (576) 356 109 m_b1379s001i10 1023

  scaffold101|s     357609 GTAGATG-TGGCATGTAGTGTGATTGAAAAGTACACCAAACATGCCGGGA 357657
                             v    -  v  i           i   v vvii         ivi i 
C genome_12_864        356 GTTGATGATGTCACGTAGTGTGATTAAAATGACTGCCAAACATGTGAGAA 307

  scaffold101|s     357658 TGGGACATGAAAGGTTGAGCGACCACTATCAGCAATATATGTAATGACAA 357707
                           i i ivv             v i  i    --i  i v  --  v  ii 
C genome_12_864        306 CGAGGGTTGAAAGGTTGAGCTATCATTATC--TAACAGAT--AAAGATGA 261

  scaffold101|s     357708 AAATCGGTCATTATCAGATTAAATTATCAAAATAAAA--CTTGCGTGAAC 357755
                                    v v       vv      vi        --i   -i i  i
C genome_12_864        260 AAATCGGTCTTGATCAGATATAATTATAGAAATAAAAAATTTG-ATAAAT 212

  scaffold101|s     357756 TGATGTGACAAAAATACATCATATGTAGACTTTAGATCATTCTTTACATC 357805
                            v-  -  v        i      v     v       i        ii 
C genome_12_864        211 TT-TG-GAGAAAAATACGTCATATTTAGACATTAGATCGTTCTTTACGCC 164

  scaffold101|s     357806 TAATAAGTGTTTGTATGACACCAAGATTCTGCAAAAAATAATCTTGACAA 357855
                              i i  v          ii i     v                   i 
C genome_12_864        163 TAACAGGTTTTTGTATGACGTCGAGATTGTGCAAAAAATAATCTTGACGA 114

  scaffold101|s     357856 AAAAA 357860
                                
C genome_12_864        113 AAAAA 109

Matrix = 20p43g.matrix
Kimura (with divCpGMod) = 21.66
Transitions / transversions = 1.41 (31/22)
Gap_init rate = 0.04 (9 / 251), avg. gap size = 1.11 (10 / 9)


447 21.80 2.86 8.27 scaffold101|size565204 359077 359216 (205261) C rnd-1_family-1319#Unknown (231) 134 2 m_b1379s001i11 1024

  scaffold101|s     359077 AACTTGAAT-CTTCAGTTCA-ATTC-TGGCACTGGTTCCCTGTGTTGTAC 359123
                            i  v    -  v      i-    -      i  i i  i iv  --  
C rnd-1_family-        134 AGCTAGAATTCTGCAGTTCGGATTCGTGGCACCGGCTTCCCGCTTT--AC 87

  scaffold101|s     359124 TTGCATTGTACAGTG-TAAAGTTGCTTGTTACGTGATCATAAACTGCATA 359172
                            - ii      v   -    iv i--------            i  iv 
C rnd-1_family-         86 T-GTGTTGTACTGTGCTAAAAATA--------GTGATCATAAACCGCGGA 46

  scaffold101|s     359173 AAAGCCATCTGGTGAAAGAGCACATGCTGCTGTATGGTCCATGT 359216
                           ?i          i    v   ii    i     vi     v   
C rnd-1_family-         45 NGAGCCATCTGGCGAAACAGCGTATGCCGCTGTCCGGTCCCTGT 2

Matrix = 20p43g.matrix
Kimura (with divCpGMod) = 17.55
Transitions / transversions = 2.11 (19/9)
Gap_init rate = 0.11 (15 / 139), avg. gap size = 1.00 (15 / 15)

417 19.79 4.17 0.00 scaffold101|size565204 359155 359250 (205227) C rnd-1_family-972#Unknown (98) 141 42 m_b1379s001i12 1024

  scaffold101|s     359155 GTGATCATAAACTGCATAAAAGCCATCTGGTGAAAGAGCACATGCTGCTG 359204
                                       i  iv  i      ?   i    v   ii    i    
C rnd-1_family-        141 GTGATCATAAACCGCGGAAGAGCCATNTGGCGAAACAGCGTATGCCGCTG 92

  scaffold101|s     359205 TATGGTCCATGT-ATCACCCA-CT-AGCCA-TAACTGTATAACGAATCCA 359250
                            vi    v    -      v -  - i i -   i  v      iv    
C rnd-1_family-         91 TCCGGTCAATGTAATCACCGATCTAAACTACTAATTGGATAACGGTTCCA 42

Matrix = 20p43g.matrix
Kimura (with divCpGMod) = 15.94
Transitions / transversions = 1.71 (12/7)
Gap_init rate = 0.04 (4 / 95), avg. gap size = 1.00 (4 / 4)


251 22.77 5.00 1.20 scaffold101|size565204 359195 359274 (205203) genome_4_14578#DNA 161 243 (150) m_b1379s001i13 1025

  scaffold101|s     359195 CATGCTG---CTGTATGGTCCATGTATCACCCACTAGCCATAACTGTATA 359241
                                  ---   v ivv  v ivi      v v    vi   i  v   
  genome_4_1457        161 CATGCTGGAACTGGACTTTCGACCCATCACCGAGTAGCAGTAATTGGATA 210

  scaffold101|s     359242 ACGAA-TCCATTAGGTAGCTCTCTAAAAGACTTC 359274
                             i  -  v     v         - v       
  genome_4_1457        211 ACAAAATCAATTAGTTAGCTCTCT-ACAGACTTC 243

Matrix = 20p43g.matrix
Kimura (with divCpGMod) = 27.16
Transitions / transversions = 0.50 (6/12)
Gap_init rate = 0.04 (3 / 79), avg. gap size = 1.67 (5 / 3)


298 15.75 1.35 5.63 scaffold101|size565204 359307 359380 (205097) genome_4_14578#DNA 186 256 (137) m_b1379s001i14 1026

  scaffold101|s     359307 ATCACCGAGTAGCCATAATTGGATAGC-GAATCCACTAGTTAAGCTCTCT 359355
                                        vi          i -i    v i     -        
  genome_4_1457        186 ATCACCGAGTAGCAGTAATTGGATAACAAAATCAATTAGTT-AGCTCTCT 234

  scaffold101|s     359356 AAAAGACTTTCTTCCAAAAATAAAT 359380
                           - v      iv--v      i    
  genome_4_1457        235 -ACAGACTTCA--ACAAAAACAAAT 256

Matrix = 20p43g.matrix
Kimura (with divCpGMod) = 17.76
Transitions / transversions = 1.20 (6/5)
Gap_init rate = 0.07 (5 / 73), avg. gap size = 1.00 (5 / 5)


311 29.97 6.13 7.14 scaffold101|size565204 359773 359984 (204493) C rnd-1_family-184#DNA/hAT-Tag1 (2953) 610 401 m_b1379s001i15 1027

  scaffold101|s     359773 AAGGGGTGGGGGTACTTTATATTGGGTCTGTATGA--AAAT-TATGATGA 359819
                             i  i    vi  iv  v iv    vv    i  -- v  -        
C rnd-1_family-        610 AAAGGATGGGCATATGTTCTGATGGGGATGTACGATGACATATATGATGA 561

  scaffold101|s     359820 GAGCAAGAACCATCACAAGAATGAGAAGATCCACAGTGATGCCTCATCGT 359869
                            ii  ii ii ii vvi i     -----   - v  ii --------- 
C rnd-1_family-        560 GGACAGAAGTCGCCTGGAAAATGA-----TCC-CTGTAGT---------T 526

  scaffold101|s     359870 ATGACTTCTTTGAGATG----GTGTTAGTG------ATTTCTATTATATG 359909
                               v    v       ----   iii   ------    i    iv   
C rnd-1_family-        525 ATGAATTCTATGAGATGAGCAGTGCCGGTGGGGAGGATTTTTATTGGATG 476

  scaffold101|s     359910 GCAACAGAGTTTTATAAGGTCAATCCAGTTCTCAAGTTTTGGGTTTGCAA 359959
                            iv  v  i     i  i  i     ?  v iiii    v  i    iiv
C rnd-1_family-        475 GTTACCGAATTTTACAAAGTTAATCCNGTGCCTGGGTTTAGGATTTGTGC 426

  scaffold101|s     359960 GAAGGGGGAGTGTGACAGTCTTGGG 359984
                           vv v iv              v   
C rnd-1_family-        425 CTATGATGAGTGTGACAGTCTAGGG 401

Matrix = 20p43g.matrix
Kimura (with divCpGMod) = 37.14
Transitions / transversions = 1.57 (36/23)
Gap_init rate = 0.09 (19 / 211), avg. gap size = 1.47 (28 / 19)


1230 15.94 0.74 6.69 scaffold101|size565204 359997 360265 (204212) rnd-1_family-224#Unknown 1 254 (46) m_b1379s001i16 1028

  scaffold101|s     359997 GGTTTGCGATATTTTTGGTCGCGATTGGTCTCCTTCTGCAAATGGTCGCA 360046
                                               iv?v      vvi   ivv        ivv
  rnd-1_family-          1 GGTTTGCGATATTTTTGGTCAGNTTTGGTCAGTTTCCCGAAATGGTCAGT 50

  scaffold101|s     360047 GGATTTATCAGATTGTATGTTATAAATTGATTCCAAACTACTATCCCTTT 360096
                            i     i      i  v      ?     iv     v        -   
  rnd-1_family-         51 GAATTTACCAGATTATAAGTTATANATTGACGCCAAAGTACTATCC-TTT 99

  scaffold101|s     360097 TCAGTAAATTTCATTTTTAGTAC--TTATTACCCAATCAACATTCAAAAT 360144
                               ?   vv         v   --     v?i     i    --   ?i
  rnd-1_family-        100 TCAGNAAAAATCATTTTTACTACAATTATTTNTCAATCGACAT--AAANC 147

  scaffold101|s     360145 ACACACATCCTGGAGGTGTGTGATTGGCGAAAAAAACCACTGCAGGGGCA 360194
                           ---i     i   i   ?-----------                  v  
  rnd-1_family-        148 ---TACATCTTGGGGGTN-----------AAAAAAACCACTGCAGGGTCA 183

  scaffold101|s     360195 TCCTGCGTCGTGGAAAAAACCTAAATGACACCTGCTTCGCGCGTTTATGT 360244
                                                  i v    i   v i      v      
  rnd-1_family-        184 TCCTGCGTCGTGGAAAAAACCTAGAAGACATCTGATCCGCGCGGTTATGT 233

  scaffold101|s     360245 ACATAACACTGTTATACACAT 360265
                                   v   i i v    
  rnd-1_family-        234 ACATAACAATGTCACAAACAT 254

Matrix = 20p43g.matrix
Kimura (with divCpGMod) = 17.44
Transitions / transversions = 0.90 (19/21)
Gap_init rate = 0.07 (18 / 268), avg. gap size = 1.06 (19 / 18)


777 19.99 8.21 0.90 scaffold101|size565204 360133 360339 (204138) C rnd-1_family-219#Unknown (0) 430 209 m_b1379s001i17 1029

  scaffold101|s     360133 AACATTCAAA-AT-ACACACATCCTGGAGGTGTGTGATT--GGCGAAAAA 360178
                                   v -  -   ?-        -    ?   iv --  i      
C rnd-1_family-        430 AACATTCACACATGACAN-CATCCTGG-GGTGNGTGGGTTGGGTGAAAAA 383

  scaffold101|s     360179 AACCACTGCAGGGGCATCCTGCGTCGTGGAAAAAACCTAAATGACACCTG 360228
                                        v i       i             i i?v i   i ?
C rnd-1_family-        382 AACCACTGCAGGGTCGTCCTGCGCCGTGGAAAAAACCCAGNAGGCACTTN 333

  scaffold101|s     360229 CTTCGCGCGTTTATGTACATAACACTGTTATACACATGATGCTTTCTGTG 360278
                           v i      v                  i i v    i ii v  i  i 
C rnd-1_family-        332 ATCCGCGCGATTATGTACATAACACTGTCACAAACATAACACATTTTGCG 283

  scaffold101|s     360279 -----AAGG-------CAAGATCATATTATGTACATAAC-AAAGTCATGA 360315
                           -----  i -------   vi         ii   i v -   i      
C rnd-1_family-        282 TGGACAAAGAGAATACCAATGTCATATTATACACACATCAAAAATCATGA 233

  scaffold101|s     360316 ACATACCTTTTTTGCGAAAATAAC 360339
                            v v v viv v    v  v    
C rnd-1_family-        232 AAAAAACGCATGTGCGTAACTAAC 209

Matrix = 20p43g.matrix
Kimura (with divCpGMod) = 22.80
Transitions / transversions = 1.28 (23/18)
Gap_init rate = 0.04 (8 / 206), avg. gap size = 2.38 (19 / 8)

1136 9.03 0.00 0.65 scaffold101|size565204 360210 360365 (204112) C rnd-1_family-724#Unknown (0) 171 17 m_b1379s001i18 1029

  scaffold101|s     360210 AAAACCTAAATGACACCTGCTTCGCGCGTTTATGTACATAACACTGTTAT 360259
                              v    i v        v i      ?               i  i i
C rnd-1_family-        171 AAACCCTAGAAGACACCTGATCCGCGCGNTTATGTACATAACACCGTCAC 122

  scaffold101|s     360260 ACACATGATGCTTTCTGTGAAGGCAAGATCATATTATGTACATAACAAAG 360309
                            v      i     -             i                     
C rnd-1_family-        121 AAACATGACGCTTT-TGTGAAGGCAAGACCATATTATGTACATAACAAAG 73

  scaffold101|s     360310 TCATGAACATACCTTTTTTGCGAAAATAACATACTCCCAGTTCAGTCATT 360359
                                                               i       i     
C rnd-1_family-         72 TCATGAACATACCTTTTTTGCGAAAATAACATACTCTCAGTTCAATCATT 23

  scaffold101|s     360360 TTTCCT 360365
                               i 
C rnd-1_family-         22 TTTCTT 17

Matrix = 20p43g.matrix
Kimura (with divCpGMod) = 8.44
Transitions / transversions = 2.50 (10/4)
Gap_init rate = 0.01 (1 / 155), avg. gap size = 1.00 (1 / 1)


1401 22.37 4.53 2.50 scaffold101|size565204 360292 360644 (203833) C scaffold3|size1191850_(dbseq-nr_493)_[349346,364513]#LTR/Copia (6755) 8413 8054 m_b1379s001i19 1030

  scaffold101|s     360292 ATTATGTACATAACAAAGTCATGAACATACCTTTTTTGCGAAAATAACAT 360341
                                i  i        iv  vi   ii    i    - iv   -     
C scaffold3|siz       8413 ATTATATATATAACAAAAACAAAAACGCACCTCTTTT-CATAAA-AACAT 8366

  scaffold101|s     360342 A------CTC-CCAGTTCAGTCATTT--TTC----CTGAGTTCTTCTCTT 360378
                           i------   -i  vi v i  i ii--   ----      i  i     
C scaffold3|siz       8365 GTCTCTTCTCATCATCTGAATCGTCCCATTCACCCCTGAGTCCTCCTCTT 8316

  scaffold101|s     360379 TTTTGGCGGTGTCCACTCATCAAAATCGGCGGGTATCTTGGGCCAAGCTA 360428
                           i  i    v vi   i           v v      i iv        i 
C scaffold3|siz       8315 CTTCGGCGCTTCCCATTCATCAAAATCCGAGGGTATTTCCGGCCAAGCCA 8266

  scaffold101|s     360429 CTTCACTCCTTTTTTGTCTGGGTCTGAACTTTCCCTTCAAGGCATCCTCG 360478
                               i     i  i      v ii    v  i        v        i
C scaffold3|siz       8265 CTTCGCTCCTCTTCTGTCTGTGCTTGAAATTCCCCTTCAACGCATCCTCA 8216

  scaffold101|s     360479 TGTGTCCTCTCCCAGTGCGATGCTTCCTCTCGAACTCTTTCACAGAACAC 360528
                             iivi   v     i i v      i  i    i            v  
C scaffold3|siz       8215 TGCAATCTCACCCAGCGTGCTGCTTCTTCCCGAATTCTTTCACAGAAAAC 8166

  scaffold101|s     360529 AAATTAGCCTGGCTCATGTGAATCAAATAGGTTGTTGAACTCCCTGTTGT 360578
                               v v  i  i iiv       i  i     i     i     i    
C scaffold3|siz       8165 AAATAACCCCGGTTTGGGTGAATCGAACAGGTTATTGAATTCCCTATTGT 8116

  scaffold101|s     360579 ATCCTTCCATCACATTATTGGTGCGCTGATGACTTTTTCGCAACATTGAA 360628
                            v vi     v        v  v v      v     -------     v
C scaffold3|siz       8115 AACGCTCCATGACATTATTCGTTCTCTGATGTCTTTT-------ATTGAT 8073

  scaffold101|s     360629 CAA---AAACAGCGTTAGT 360644
                              ---             
C scaffold3|siz       8072 CAAAAGAAACAGCGTTAGT 8054

Matrix = 20p43g.matrix
Kimura (with divCpGMod) = 24.44
Transitions / transversions = 1.75 (49/28)
Gap_init rate = 0.04 (14 / 352), avg. gap size = 1.79 (25 / 14)


1304 17.07 13.08 4.47 scaffold101|size565204 360623 361180 (203297) C rnd-1_family-15#Unknown (126) 876 273 m_b1379s001i20 1031

  scaffold101|s     360623 ATTGAACAAAAACAGCGTTAGTCGTCATGTTATATACATAACCAAGTTTT 360672
                                 -  iv   ii  i -  i   -   i          --------
C rnd-1_family-        876 ATTGAA-AAGCACAATGTCA-TCATCA-GTTGTATACATAAC-------- 838

  scaffold101|s     360673 AAACATACCAGACCCCATCATCCTCCACACT---TCTC-CATTC--TTCC 360716
                              i ii   v  ii  vv v v  v v iv---   v- v   --    
C rnd-1_family-        837 AAATACGCCATACTTCAAAAACATCGAAATGAAGTCTGGCTTTCAGTTCC 788

  scaffold101|s     360717 TGTGTTTGCTAGCCAAAAACATCGACACCATACTTCAGCGCTATC-CAAA 360765
                             i ---- v v       i           i? v     i    - v  
C rnd-1_family-        787 TGCG----CAATCCAAAAATATCGACACCATGNTGCAGCGTTATCTCCAA 742

  scaffold101|s     360766 AAACATCGACATCTACTTCAGCAATATCTAAAAACATCGACACCGTACTT 360815
                             ?       --  i ----     -- i     i         i i  i
C rnd-1_family-        741 AANCATCGAC--CTGC----GCAAT--CCAAAAATATCGACACCATGCTC 700

  scaffold101|s     360816 CAGCGCTGTCCAAAAACA-TCGACACCAT-ACTTCA-GCGCTATCCAAAA 360862
                            v    ?i        i -          -     v-    v        
C rnd-1_family-        699 CTGCGCNATCCAAAAATAATCGACACCATGACTTCCTGCGCAATCCAAAA 650

  scaffold101|s     360863 AACATCAACACCATACTTCA-GCGCTATCCAAAAACGGCGACACCATGCT 360911
                            -i   i             -    ?         iiv      -  i  
C rnd-1_family-        649 A-TATCGACACCATACTTCATGCGCNATCCAAAAATATCGACAC-ATACT 602

  scaffold101|s     360912 TC-TGCACTATCCAA---TA-CGTCA----------GCGCTATCCAAAAA 360946
                             -   i v      ---  -  v  ----------    v         
C rnd-1_family-        601 TCCTGCGCAATCCAAAAATATCGACACCATGTTCCCGCGCAATCCAAAAA 552

  scaffold101|s     360947 CATCCACACCATACTTCAGC--TATATCCAAAAACATTGACA--CCATAC 360992
                           i   v       iv ?    --   v       -   i    -- v    
C rnd-1_family-        551 TATCGACACCATGATNCAGCGCTATCTCCAAAA-CATCGACAATCAATAC 503

  scaffold101|s     360993 T--------TCAGCGCTGTCCAAAAACATCGACACCGT---GCTTCA--- 361028
                            --------i v    vivi v    i         i ---      ---
C rnd-1_family-        502 TGGGCTAATCCTGCGCAAATCCAAAATATCGACACCATAATGCTTCATTC 453

  scaffold101|s     361029 --GCGCTTTTCAAAAATGTCGACACCATGCTTCAGCGCTATC--CAAAAC 361074
                           --    vv i       i           v v i    ?   --     v
C rnd-1_family-        452 CTGCGCAATCCAAAAATATCGACACCATGATGCGGCGCNATCTCCAAAAA 403

  scaffold101|s     361075 CATCG----------------TC---ACCATACTTCAGCGCTATCCAAAA 361105
                                ----------------  ---     ?  v  v   ?        
C rnd-1_family-        402 CATCGAGAGCAATCCCAAATATCGACACCATNCTGCATCGCNATCCAAAA 353

  scaffold101|s     361106 ACATCGACAA---CAT-GCTTCA-GCGCTCTACAAAAACATCGACACCAT 361150
                            i       v---   - v   v-    vv v      i           
C rnd-1_family-        352 ATATCGACACAATCATCGATTCCTGCGCAATCCAAAAATATCGACACCAT 303

  scaffold101|s     361151 ACTTCAGCGCTATCCAGAG-AGCGACGCCAT 361180
                           i?        -     i i- v    i    
C rnd-1_family-        302 GNTTCAGCGC-ATCCAAAACATCGACACCAT 273

Matrix = 20p43g.matrix
Kimura (with divCpGMod) = 18.55
Transitions / transversions = 1.07 (47/44)
Gap_init rate = 0.09 (52 / 557), avg. gap size = 1.92 (100 / 52)

11587 9.97 6.23 4.68 scaffold101|size565204 360730 362750 (201727) C rnd-1_family-0#Unknown (457) 2051 1 m_b1379s001i21 1031

  scaffold101|s     360730 CAAAAACATCGACACCATACTTCAGCGCTATCCAAAAAACATCGA----- 360774
                                 i           iv v     i     vv    v     -----
C rnd-1_family-       2051 CAAAAATATCGACACCATGATGCAGCGTTATCCTCAAAAAATCGATAGAT 2002

  scaffold101|s     360775 ----CATC----------TACTTCAGCAATATCTAAAAACATCGACACCG 360810
                           ----    ---------- v i  -     vi --    i i       i
C rnd-1_family-       2001 CAATCATCGGGCGTAAGTTCCCTC-GCAATCCC--AAAATACCGACACCA 1955

  scaffold101|s     360811 T-ACTTCAGCGCTGTC--CAAAAACATCGACA---CCATACT-------- 360846
                            - i        i   --            ? --- v     --------
C rnd-1_family-       1954 TGATTTCAGCGCCGTCTTCAAAAACATCGANAGATCAATACTGGGGGGCG 1905

  scaffold101|s     360847 TCAGC----GCTATCCAAAAAACATCAACACCATACTTCAG--------- 360883
                            v  i----  i  i v     i   i        v v   ---------
C rnd-1_family-       1904 TAAGTTCCTGCCATTCCAAAAATATCGACACCATAATGCAGTGTTAGGTC 1855

  scaffold101|s     360884 -----CGCTATCCAAAAACGGCGACACCATGCTTCTGCACTATCCAATAC 360928
                           -----   v i       iiv          v v v   --      v  
C rnd-1_family-       1854 CCCTGCGCAACCCAAAAATATCGACACCATGATGCGGCA--ATCCAAAAC 1807

  scaffold101|s     360929 GTCAGCGCTATCCAAAAACATCCACACCATACTTCAGCT--ATATCCAAA 360976
                           --ii v  i    v        v       ---i   ii-- i       
C rnd-1_family-       1806 --TGGAGCCATCCCAAAACATCGACACCAT---CCAGTCGCACATCCAAA 1762

  scaffold101|s     360977 AACATTGACACCAT---ACTTCAGCGCTGTCCAAAAACATCGACACCGTG 361023
                           ? ii i  v v   ---   ---    vi                  i  
C rnd-1_family-       1761 NATGTCGAAAGCATTTGACT---GCGCAATCCAAAAACATCGACACCATG 1715

  scaffold101|s     361024 CTTCAGCGCTTTTCAAAAATGTCGA-CACCATGCTTCAGCGCTATCCAAA 361072
                           --------------i    vv  v - vi    i i v    v       
C rnd-1_family-       1714 --------------GAAAAGCTCTATCTTCATGTTCCCGCGCAATCCAAA 1679

  scaffold101|s     361073 ACCATCGTCACCATACTTCAGCGCTATC--CAAAAACATCGACAACATGC 361120
                            vi    v     viv v     ii   --            -i    vi
C rnd-1_family-       1678 AATATCGACACCAAGATACAGCGTCATCTTCAAAAACATCGA-GACATCT 1630

  scaffold101|s     361121 TTCAG-CGCTCTAC--AAAAACATCGACACCATACTTCA--GCGCTATCC 361165
                            i v -   vvv  --     i        v  vi    --    v    
C rnd-1_family-       1629 TCCTGTCGCAGAACCAAAAAATATCGACACAATTTTTCACGGCGCAATCC 1580

  scaffold101|s     361166 AGAGAG--CGACGCCATACTTTCTTCAATAACCAAAAGCAATGTCTCTTG 361213
                            i i v--  i i    iv ----------  ----      --     v
C rnd-1_family-       1579 AAAAATATCGGCACCATGAT----------AC----AGCAAT--CTCTTT 1546

  scaffold101|s     361214 ACAAAAT-GCCATATTATACACATTTTTTTCTTCCAAAAATATCAACACC 361262
                            v  v  - vv v  i  v -   ivi -- v            i     
C rnd-1_family-       1545 AGAACATCGAGAAATCATCC-CATCGCT--CATCCAAAAATATCGACACC 1499

  scaffold101|s     361263 ATATCGGCTGGTGTGTCTCATTAAACATGGAGTTATCAGTTGGTACTCAC 361312
                               i   i                   v    v                
C rnd-1_family-       1498 ATATTGGCCGGTGTGTCTCATTAAACATCGAGTAATCAGTTGGTACTCAC 1449

  scaffold101|s     361313 CTGGCGCATGCCAA-CGAACCATGTTAAATACATAACCCTGTTACAAACA 361361
                                         -                        i          
C rnd-1_family-       1448 CTGGCGCATGCCAAACGAACCATGTTAAATACATAACCCCGTTACAAACA 1399

  scaffold101|s     361362 TACCACTCTCCCCATTCCATCATTTTTCCAATGCTCAAAACCTTTTCCAT 361411
                                        i                            --------
C rnd-1_family-       1398 TACCACTCTCCCCGTTCCATCATTTTTCCAATGCTCAAAACC-------- 1357

  scaffold101|s     361412 GGCAACCCCCTCAGTCAAAGTAGCGCATTAGTTCATGTTATATACATAAA 361461
                           ---------                                        v
C rnd-1_family-       1356 ---------CTCAGTCAAAGTAGCGCATTAGTTCATGTTATATACATAAT 1316

  scaffold101|s     361462 CAATTAACAAAAATCCCAACATTCTCACCTTTGCTGAAATAGGTTTTTAC 361511
                           i                                                 
C rnd-1_family-       1315 TAATTAACAAAAATCCCAACATTCTCACCTTTGCTGAAATAGGTTTTTAC 1266

  scaffold101|s     361512 ATGTGATCAATGTTAGGAAATGCCAAAGTGTCAAAAGTGCTTTTTATATT 361561
                             i                                 v             
C rnd-1_family-       1265 ATATGATCAATGTTAGGAAATGCCAAAGTGTCAAAACTGCTTTTTATATT 1216

  scaffold101|s     361562 CATAACAATTTCATGTACTTGCCTTTTTTAGATGATAGAATGTCATGTTG 361611
                                                                           i 
C rnd-1_family-       1215 CATAACAATTTCATGTACTTGCCTTTTTTAGATGATAGAATGTCATGTCG 1166

  scaffold101|s     361612 TTTTCATCTTCTTGCCTTCCTCTGGAGATGTAGCACCCATATAAATTTAC 361661
                                                       v            --       
C rnd-1_family-       1165 TTTTCATCTTCTTGCCTTCCTCTGGAGAGGTAGCACCCATA--AATTTAC 1118

  scaffold101|s     361662 ACACAAAATGATGTTATATACATAAAACTTGACATACATAATAGACTTAC 361711
                                                                             
C rnd-1_family-       1117 ACACAAAATGATGTTATATACATAAAACTTGACATACATAATAGACTTAC 1068

  scaffold101|s     361712 ATATGCAGCAAGTTATGTACATAACAAATCGATATATCGATTTTGCGCAA 361761
                           i                                i          v     
C rnd-1_family-       1067 GTATGCAGCAAGTTATGTACATAACAAATCGATGTATCGATTTTTCGCAA 1018

  scaffold101|s     361762 ACAAAGGAGTATTGCAGTCGTGTTAATAAAATAATGCGCGTGATGTATAT 361811
                                     i       i                      ?     i  
C rnd-1_family-       1017 ACAAAGGAGTGTTGCAGTTGTGTTAATAAAATAATGCGCGTNATGTACAT 968

  scaffold101|s     361812 AAACAATTGATATACATAAAACAGACGTACCTGTGCAGCGAGTTATGTAC 361861
                                                                             
C rnd-1_family-        967 AAACAATTGATATACATAAAACAGACGTACCTGTGCAGCGAGTTATGTAC 918

  scaffold101|s     361862 ATAACAAATCGATTTTGCACAAACAAAGGAGAGTGACGGTGCAATTGTGT 361911
                                                       v  v     i     i   i -
C rnd-1_family-        917 ATAACAAATCGATTTTGCACAAACAAAGTAGCGTGACAGTGCAGTTGCG- 869

  scaffold101|s     361912 TAATAATATTTCGCACGATTGCGTAAAAAATGACTTCCCCACTCTGACAC 361961
                                 vi                      i          v v     ?
C rnd-1_family-        868 TAATAAAGTTTCGCACGATTGCGTAAAAAACGACTTCCCCAATGTGACAN 819

  scaffold101|s     361962 GTCCATATCGTGAGTCGTTCCGATTCGTTCCTTGAGGCCGCCAGGCTCAT 362011
                           v       i v     i  ----------------------     i   
C rnd-1_family-        818 CTCCATATTGGGAGTCATT----------------------CAGGCCCAT 791

  scaffold101|s     362012 CT---TCTGCATCGTTCCGACTCGTTCCGGAGGCCGCCAGGCTCATCTTT 362058
                             ---  v  i         i                  -       - i
C rnd-1_family-        790 CTTGATCAGCGTCGTTCCGATTCGTTCCGGAGGCCGCCA-GCTCATC-TC 743

  scaffold101|s     362059 TGCGAC------------GTAAAAACATTCA---TGCAGCACGGGAATAA 362093
                                 ------------             ---   v         v  
C rnd-1_family-        742 TGCGACCACTGCTCACATGTAAAAACATTCATGCTGCTGCACGGGAAAAA 693

  scaffold101|s     362094 ATAGTCACAGCAAGCACATTTGACGCATCTACTCTACCAAAAAGTCGTCC 362143
                            i                   v   -                        
C rnd-1_family-        692 ACAGTCACAGCAAGCACATTTCACG-ATCTACTCTACCAAAAAGTCGTCC 644

  scaffold101|s     362144 CTTCAAGATGCGATCATGGTGGTATTGCATCATCACAATCCG-------- 362185
                                                                     --------
C rnd-1_family-        643 CTTCAAGATGCGATCATGGTGGTATTGCATCATCACAATCCGATGATGCC 594

  scaffold101|s     362186 ------ATCGT-----------------GTCGGTCATTCTAATTGGACTG 362212
                           ------   i -----------------                  i   
C rnd-1_family-        593 AAAACAATCATTTTGCTCATTGTTCATTGTCGGTCATTCTAATTGGGCTG 544

  scaffold101|s     362213 ATATTTGCATGGTGGCGGAAAGCAGTTCTGGAGCAGCATGCATGCAGCGT 362262
                                          i                     v            
C rnd-1_family-        543 ATATTTGCATGGTGGTGGAAAGCAGTTCTGGAGCAGCCTGCATGCAGCGT 494

  scaffold101|s     362263 GGGTATGG---------TACCATTAAGGTGGTATTGTACCTATCATGCAA 362303
                               i   ---------                i---- i  i   i   
C rnd-1_family-        493 GGGTGTGGTATTGTATCTACCATTAAGGTGGTAC----CTTACCATACAA 448

  scaffold101|s     362304 AAGAATTAGCGATGTGGCAAAAATGAGTGAGCAACCAACGGATATTTAAA 362353
                             i                v    v                         
C rnd-1_family-        447 AAAAATTAGCGATGTGGCACAAATTAGTGAGCAACCAACGGATATTTAAA 398

  scaffold101|s     362354 ATGTGTGCAAGAAAACTGGCATTTTTGTTTATCAAAATCTTCATTTCCTT 362403
                                    v      v                    i       i   v
C rnd-1_family-        397 ATGTGTGCACGAAAACGGGCATTTTTGTTTATCAAAACCTTCATTCCCTA 348

  scaffold101|s     362404 ATATGTGTAAAGGCATATAGTATGGTATTTTTAATATTCATGTAGGAATG 362453
                                    i vv i         i        i          v v   
C rnd-1_family-        347 ATATGTGTAGACCCGTATAGTATGATATTTTTAGTATTCATGTACGTATG 298

  scaffold101|s     362454 TGAATGTGCATACCTCATGATTATGTATATAACAATTTGAATGCTTACTG 362503
                                i?       i                                 v 
C rnd-1_family-        297 TGAATANGCATACCCCATGATTATGTATATAACAATTTGAATGCTTACAG 248

  scaffold101|s     362504 CATGGTTGTTACGCAGCATACAAGAAAGGTGTGATTAAATGATATACAGA 362553
                           v                 vi       v                      
C rnd-1_family-        247 GATGGTTGTTACGCAGCAGGCAAGAAATGTGTGATTAAATGATATACAGA 198

  scaffold101|s     362554 CATAAATAAAAAATATATTAACAAATTTGTTGAATTCGTTCAAAAATTTG 362603
                              v           v ivi                              
C rnd-1_family-        197 CATTAATAAAAAATAAACGGACAAATTTGTTGAATTCGTTCAAAAATTTG 148

  scaffold101|s     362604 TGTTCACTACTGCCCTCTCCTAGTGAACAGGATTTACATAACCCATTACT 362653
                                      i                                    vi
C rnd-1_family-        147 TGTTCACTACTACCCTCTCCTAGTGAACAGGATTTACATAACCCATTAGC 98

  scaffold101|s     362654 TTATATTCAGACATGAATAAAAATGTATGTTATTGCCCTTGGTGTATGCG 362703
                                          ?                         vv       
C rnd-1_family-         97 TTATATTCAGACATGNATAAAAATGTATGTTATTGCCCTTGTAGTATGCG 48

  scaffold101|s     362704 TTTCAAACCAGTTCCTTTCTGATATTTACTGCCACTAACTTTGATTT 362750
                                        v              i            i     
C rnd-1_family-         47 TTTCAAACCAGTTGCTTTCTGATATTTATTGCCACTAACTTCGATTT 1

Matrix = 20p43g.matrix
Kimura (with divCpGMod) = 9.84
Transitions / transversions = 1.09 (100/92)
Gap_init rate = 0.06 (123 / 2020), avg. gap size = 1.80 (222 / 123)


378 21.56 9.47 7.22 scaffold101|size565204 362541 362825 (201652) scaffold5|size2025720_(dbseq-nr_679)_[1273151,1286701]#LTR/Gypsy 7210 7500 (6051) m_b1379s001i22 1032

  scaffold101|s     362541 AATGATATA----CAGACATAAATA---AAAAAT-ATATTAACAAATTTG 362582
                                    ----   v   v    ---  i   -    v  i --    
  scaffold5|siz       7210 AATGATATATATTCAGCCATTAATATAAAAGAATGATATGAATA--TTTG 7257

  scaffold101|s     362583 TTGAATTCGTTCAAAAATT-TGTGTTCACTA---CT-GCCCTCTCCTAG- 362626
                            i  -   i  i       - iv   iv   ---  - v v viiv   -
  scaffold5|siz       7258 TCGA-TTCATTTAAAAATTGTAAGTTTCCTAAAACTCGACATACTGTAGA 7306

  scaffold101|s     362627 TG-AACAG----GATTTACATAACCCATTACTT--TATATTCAGACATGA 362669
                            i- v  i----i     i       i  --  -- i   v i     v 
  scaffold5|siz       7307 TATACCAATTTCAATTTATATAACCCGTT--TTAATGTATACGGACATTA 7354

  scaffold101|s     362670 ATA-AAAAT----GTATGTTATTGCCCTTGGTGTATGCGTTTCAAACCAG 362714
                              -     ----  iii  v vivv  i ivi ----    v   i --
  scaffold5|siz       7355 ATACAAAATACTGGTGCATTTTAAGACTCGAAAT----GTTTAAAATC-- 7398

  scaffold101|s     362715 TTCCTTTCTGATATTTACTGCCACTAACTTTGATTTAATATATTATACAG 362764
                           - i    v  ----  -  -   --   v  v  vv           iv 
  scaffold5|siz       7399 -TTCTTTGTG----TT-CT-CCA--AACGTTCATAAAATATATTATATTG 7439

  scaffold101|s     362765 GCCATTTGTCTTGCGACCATTTGCAGAAAGCGACCA-AATGCGACCATAA 362813
                              i   v i v i          v     i     -   -         
  scaffold5|siz       7440 GCCGTTTTTTTGGTGACCATTTGCCGAAAGTGACCATAAT-CGACCATAA 7488

  scaffold101|s     362814 ATATAAAATACC 362825
                                       
  scaffold5|siz       7489 ATATAAAATACC 7500

Matrix = 20p43g.matrix
Kimura (with divCpGMod) = 23.23
Transitions / transversions = 1.11 (30/27)
Gap_init rate = 0.12 (34 / 284), avg. gap size = 1.41 (48 / 34)


417 9.73 1.33 4.11 scaffold101|size565204 362751 362825 (201652) C scaffold3|size1191850_(dbseq-nr_493)_[349346,364513]#LTR/Copia (12734) 2434 2362 m_b1379s001i23 1033

  scaffold101|s     362751 AATATATTATACAGGCCATTTGTCTTGCGACCATTTGCAGAAAGCGACCA 362800
                                      i     i   --i v i          v     i     
C scaffold3|siz       2434 AATATATTATATAGGCCGTTT--TTGGTGACCATTTGCCGAAAGTGACCA 2387

  scaffold101|s     362801 -AATGCGACCATAAATATAAAATACC 362825
                           -   -                     
C scaffold3|siz       2386 TAAT-CGACCATAAATATAAAATACC 2362

Matrix = 20p43g.matrix
Kimura (with divCpGMod) = 9.07
Transitions / transversions = 2.50 (5/2)
Gap_init rate = 0.05 (4 / 74), avg. gap size = 1.00 (4 / 4)


251 16.67 0.00 0.00 scaffold101|size565204 363827 363868 (200609) rnd-1_family-201#Unknown 18 59 (826) m_b1379s001i24 1034

  scaffold101|s     363827 CGCTAGCCAAAAAATTACCAGCAGCCGCTGCAAGATTTTTTG 363868
                               vi v i v  vi                          
  rnd-1_family-         18 CGCTCACGAGACAAACACCAGCAGCCGCTGCAAGATTTTTTG 59

Matrix = 20p43g.matrix
Kimura (with divCpGMod) = 18.88
Transitions / transversions = 0.75 (3/4)
Gap_init rate = 0.00 (0 / 41), avg. gap size = 0.0 (0 / 0)


4669 3.65 0.17 2.95 scaffold101|size565204 363840 364384 (200093) rnd-1_family-30#Unknown 1 530 (47) m_b1379s001i25 1035

  scaffold101|s     363840 ATTACCAGCAGCCGCTGCAAGATTTTTTGTAGCTAGCGAAACAAAATGCG 363889
                                                                      i      
  rnd-1_family-          1 ATTACCAGCAGCCGCTGCAAGATTTTTTGTAGCTAGCGAAACAGAATGCG 50

  scaffold101|s     363890 ATTTGTCGAGACAGAGGAAGACGTACTTTTGAAATAAAGTGCTCGTAGTA 363939
                                 v                                    i      
  rnd-1_family-         51 ATTTGTAGAGACAGAGGAAGACGTACTTTTGAAATAAAGTGCTTGTAGTA 100

  scaffold101|s     363940 GTATGTCACTTTTCTACGCTTAATTAATATGTACTATAGTACCATAGTTG 363989
                                i                                   ---      
  rnd-1_family-        101 GTATGCCACTTTTCTACGCTTAATTAATATGTACTATAGTA---TAGTTG 147

  scaffold101|s     363990 CAAATGGGCGAGAGCGCCTTGCGCGCTTCGCGCGCGCAGCGCTCCCGTGC 364039
                                     v        i      ------     -         i  
  rnd-1_family-        148 CAAATGGGCGCGAGCGCCTCGCGCGC------CGCGC-GCGCTCCCGCGC 190

  scaffold101|s     364040 CCATTTTAAAAGTATGTACCCATTTTTAGTTTGCGAAATCATTCTTGTTA 364089
                                                                             
  rnd-1_family-        191 CCATTTTAAAAGTATGTACCCATTTTTAGTTTGCGAAATCATTCTTGTTA 240

  scaffold101|s     364090 GACGTAGACACTCTTTTGTGACACGATAGCATTCCCTTCAAGTTTACAGA 364139
                                                       i i                   
  rnd-1_family-        241 GACGTAGACACTCTTTTGTGACACGATAACGTTCCCTTCAAGTTTACAGA 290

  scaffold101|s     364140 ACCATTGTTGTATGATTAAAATGATAATTTGTGACTAATGTTCCCTTCAA 364189
                                                                             
  rnd-1_family-        291 ACCATTGTTGTATGATTAAAATGATAATTTGTGACTAATGTTCCCTTCAA 340

  scaffold101|s     364190 GTTTACAGAAACATTCTAGCAAATAATGTCATACGTTATACAAAAAGATA 364239
                                              v                              
  rnd-1_family-        341 GTTTACAGAAACATTCTAGAAAATAATGTCATACGTTATACAAAAAGATA 390

  scaffold101|s     364240 TAATTTCAAAGGTAGTCAGATACTTAAAACACTATAACTACCGGTGTAAG 364289
                                 i        v                          v       
  rnd-1_family-        391 TAATTTTAAAGGTAGGCAGATACTTAAAACACTATAACTACCCGTGTAAG 440

  scaffold101|s     364290 TCCAAGCAAAAAATGAATTATTTACAGGTAAGTTAAGATCAACTT-ATAG 364338
                                  i                          v v        -  i 
  rnd-1_family-        441 TCCAAGCGAAAAATGAATTATTTACAGGTAAGTTCACATCAACTTCATGG 490

  scaffold101|s     364339 TTCTGTATCTGTTTTGGCAAAAAGCAAAAAAACTGTCTCACACTGA 364384
                           -  v   i                 i               -----
  rnd-1_family-        491 -TCAGTACCTGTTTTGGCAAAAAGCGAAAAAACTGTCTCAC----- 530

Matrix = 20p43g.matrix
Kimura (with divCpGMod) = 2.93
Transitions / transversions = 1.50 (12/8)
Gap_init rate = 0.03 (17 / 544), avg. gap size = 1.00 (17 / 17)


32 3.03 0.00 0.00 scaffold101|size565204 364385 364418 (200059) (AGAAGG)n#Simple_repeat 1 34 (0) c_b1379s251i0 1036

  scaffold101|s     364385 AGAAGAAGAAGGAGAAGGAGAAGGAGAAGGAGAA 364418
                                i                            
  (AGAAGG)n#Sim          1 AGAAGGAGAAGGAGAAGGAGAAGGAGAAGGAGAA 34

Matrix = Unknown
Transitions / transversions = 1.00 (1/0)
Gap_init rate = 0.00 (0 / 33), avg. gap size = 0.0 (0 / 0)


4669 3.65 0.17 2.95 scaffold101|size565204 364419 364465 (200012) rnd-1_family-30#Unknown 531 576 (1) m_b1379s001i25 1035

  scaffold101|s     364419 AACGGCTCAGTTTCCAACACAACTAAGATTTTAAAAAAAATCTTGAT 364465
                                                           -i             
  rnd-1_family-        531 AACGGCTCAGTTTCCAACACAACTAAGATTTT-GAAAAAATCTTGAT 576

Matrix = 20p43g.matrix
Kimura (with divCpGMod) = 2.93
Transitions / transversions = 1.00 (1/0)
Gap_init rate = 0.02 (1 / 46), avg. gap size = 1.00 (1 / 1)


35 4.94 0.00 0.00 scaffold101|size565204 367820 367861 (196616) (ACCA)n#Simple_repeat 1 42 (0) c_b1379s251i1 1037

  scaffold101|s     367820 ACCAACCAACCAACCAACCAACCCACCAACCAACCAAGCAAC 367861
                                                  v             v    
  (ACCA)n#Simpl          1 ACCAACCAACCAACCAACCAACCAACCAACCAACCAACCAAC 42

Matrix = Unknown
Transitions / transversions = 0.00 (0/2)
Gap_init rate = 0.00 (0 / 41), avg. gap size = 0.0 (0 / 0)


19 12.96 0.00 0.00 scaffold101|size565204 370791 370824 (193653) (CAAC)n#Simple_repeat 1 34 (0) m_b1379s252i1 1038

  scaffold101|s     370791 CAAACAACCAACAAACCAACAAACCAACAAACCA 370824
                              v        v       v       v     
  (CAAC)n#Simpl          1 CAACCAACCAACCAACCAACCAACCAACCAACCA 34

Matrix = Unknown
Transitions / transversions = 0.00 (0/4)
Gap_init rate = 0.00 (0 / 33), avg. gap size = 0.0 (0 / 0)


389 22.97 3.12 4.76 scaffold101|size565204 371387 371514 (192963) C genome_5_4290#DNA (21) 437 312 m_b1379s001i26 1039

  scaffold101|s     371387 TACCTCCTATGATACTTAGTAGCTACCTATATGTGTG-AAAACATCTTAG 371435
                            i                  ii      v   v v  -       i v  
C genome_5_4290        437 TGCCTCCTATGATACTTAGTGACTACCTTTATTTTTGAAAAACATTTAAG 388

  scaffold101|s     371436 ACA---GCCACTTTCATATATAAATAACAACATGGCAACAATGGCATCCC 371482
                            i ---  i   vv ---i     v  iv          v    v  ---
C genome_5_4290        387 ATATTTGCTACTGAC---CATAAAAAATTACATGGCAACCATGGGAT--- 344

  scaffold101|s     371483 CTTCTTTCAAAAAAGCAAATGCAGTGAACTTC 371514
                           i v ivi v    v i          i   i 
C genome_5_4290        343 TTGCCGCCCAAAATGTAAATGCAGTGGACTCC 312

Matrix = 20p43g.matrix
Kimura (with divCpGMod) = 26.51
Transitions / transversions = 1.00 (14/14)
Gap_init rate = 0.06 (8 / 127), avg. gap size = 1.25 (10 / 8)


276 14.00 6.00 0.00 scaffold101|size565204 371716 371765 (192712) rnd-1_family-661#DNA/TcMar-Sagan 103 155 (1827) m_b1379s001i27 1040

  scaffold101|s     371716 TACAATGACAGGTAGATTTGTGATGAATCATGGTTCCAAATT---ATGAA 371762
                               i        i   i  i             v    v  --- v   
  rnd-1_family-        103 TACAGTGACAGGTGGATCTGCGATGAATCATGGTACCAACTTTTCAAGAA 152

  scaffold101|s     371763 TGA 371765
                              
  rnd-1_family-        153 TGA 155

Matrix = 20p43g.matrix
Kimura (with divCpGMod) = 13.36
Transitions / transversions = 1.33 (4/3)
Gap_init rate = 0.02 (1 / 49), avg. gap size = 3.00 (3 / 1)


683 12.50 0.00 0.00 scaffold101|size565204 372394 372497 (191980) C genome_8_12029#DNA (0) 292 189 m_b1379s001i28 1041

  scaffold101|s     372394 CTAGGTTGCAAATTCCAATTTTGGTTACTGTCACAAAAACACAGTAACCA 372443
                                   i       i               v               v 
C genome_8_1202        292 CTAGGTTGTAAATTCCGATTTTGGTTACTGTCTCAAAAACACAGTAACGA 243

  scaffold101|s     372444 GTAACCAATCGTAATTACTGCAGTAATTACTGTATGTTCCGGTGAGATTA 372493
                                v  i  v    v                 v     v  i v    
C genome_8_1202        242 GTAACAAACCGGAATTCCTGCAGTAATTACTGTAGGTTCCTGTAATATTA 193

  scaffold101|s     372494 CTGT 372497
                            v  
C genome_8_1202        192 CGGT 189

Matrix = 20p43g.matrix
Kimura (with divCpGMod) = 12.65
Transitions / transversions = 0.44 (4/9)
Gap_init rate = 0.00 (0 / 103), avg. gap size = 0.0 (0 / 0)


7212 7.37 0.00 0.42 scaffold101|size565204 372498 373451 (191026) rnd-1_family-450#Unknown 1 950 (0) m_b1379s001i29 1042

  scaffold101|s     372498 GTCACATTGCAATTTTTTGAGTCCCATTAAGGTAGGAGTACATATACTCC 372547
                                 v     i      i     i   v          i         
  rnd-1_family-          1 GTCACAATGCAACTTTTTGGGTCCCGTTACGGTAGGAGTATATATACTCC 50

  scaffold101|s     372548 TACCATTTCAATTTTCAGTAATGTTACTGTTGGAATCTTACTAAATCACG 372597
                                 ii i  iv?       i                       i   
  rnd-1_family-         51 TACCATCCCGATCGNCAGTAATATTACTGTTGGAATCTTACTAAATTACG 100

  scaffold101|s     372598 TTACTGTCGTTACTGTCTCATTTTTATCCACAAAGTCCAAATTACTGACT 372647
                                  i                 v  i  v                  
  rnd-1_family-        101 TTACTGTTGTTACTGTCTCATTTTTTTCTACTAAGTCCAAATTACTGACT 150

  scaffold101|s     372648 TTGCAGTAATATTCCGCCGTAATATTCCTCTCGCTTACAGTAATTTTACT 372697
                             i              v               vi         v     
  rnd-1_family-        151 TTACAGTAATATTCCGCAGTAATATTCCTCTCGGCTACAGTAATATTACT 200

  scaffold101|s     372698 GTCATGTTCCTGTATCTTATAAACAGAAGTCTGATATCCATTGTAATATA 372747
                              i i      i      i     -   -                    
  rnd-1_family-        201 GTCGTATTCCTGCATCTTACAAACA-AAG-CTGATATCCATTGTAATATA 248

  scaffold101|s     372748 AATAATAATACTACGTCAGATATCCATTGTAATAACAGAAACTAACCACT 372797
                            i  v        i v v ?                 v            
  rnd-1_family-        249 AGTACTAATACTATGACTGNTATCCATTGTAATAACATAAACTAACCACT 298

  scaffold101|s     372798 TCAATTACATTAACCACTAGGTACTATAGTGCTGAAAAAACCCCACCCAC 372847
                                                  ??                         
  rnd-1_family-        299 TCAATTACATTAACCACTAGGTANNATAGTGCTGAAAAAACCCCACCCAC 348

  scaffold101|s     372848 AGGAACCAAATTTGTGGGGAAAAAGCAACTATACCCTCCTCTTCTTCTTG 372897
                                    -                i                       
  rnd-1_family-        349 AGGAACCAA-TTTGTGGGGAAAAAGCGACTATACCCTCCTCTTCTTCTTG 397

  scaffold101|s     372898 TGCTTATCTACTGTCTTCTCTCTATCACTTGACACCAACATTCTCTTCTG 372947
                                                 i             i-            
  rnd-1_family-        398 TGCTTATCTACTGTCTTCTCTCCATCACTTGACACCG-CATTCTCTTCTG 446

  scaffold101|s     372948 TGCAATCTTGTATGCCTCCAATTCTGTCATTTCATCTATAACACCACCAT 372997
                                                                     v   i   
  rnd-1_family-        447 TGCAATCTTGTATGCCTCCAATTCTGTCATTTCATCTATAACTCCATCAT 496

  scaffold101|s     372998 TTCTATATATCTTCAAACCAATTTCCTCTGCTTCTTCCGGATGCTCTGTG 373047
                                  ?                    ?        i       viv  
  rnd-1_family-        497 TTCTATANATCTTCAAACCAATTTCCTCNGCTTCTTCTGGATGCTGCTTG 546

  scaffold101|s     373048 TAATAATCCTCCACCATGCCGTAGAAATCACAACCCTTGAACAGTTCTTG 373097
                                                                  ?   i      
  rnd-1_family-        547 TAATAATCCTCCACCATGCCGTAGAAATCACAACCCTTGNACAATTCTTG 596

  scaffold101|s     373098 TAGACCCCAGCATTTTTGTGGCTGCCTGTCGTATGGTTCATTAATATCAT 373147
                                     i                            i         ?
  rnd-1_family-        597 TAGACCCCAGTATTTTTGTGGCTGCCTGTCGTATGGTTCGTTAATATCAN 646

  scaffold101|s     373148 ATTCTGGATAACAAAGCAAAATGCAATACTTATACCCATATCCCTTGACC 373197
                             i     v                i     i                  
  rnd-1_family-        647 ATCCTGGAAAACAAAGCAAAATGCAGTACTTGTACCCATATCCCTTGACC 696

  scaffold101|s     373198 GGCTTCTCTGAAGCATTCTCATCCAATTTCCAGAGAACACAACAGTTGTC 373247
                                      i    i   i                             
  rnd-1_family-        697 GGCTTCTCTGAGGCATCCTCGTCCAATTTCCAGAGAACACAACAGTTGTC 746

  scaffold101|s     373248 TTCCAAAGTAAAACCTTCGACTGCCCCTTCAAATCCATTTAGAGGACCAT 373297
                                i         v     i  v  ?           i        i 
  rnd-1_family-        747 TTCCAGAGTAAAACCATCGACCGCACCNTCAAATCCATTCAGAGGACCGT 796

  scaffold101|s     373298 CAATATCAAGAAACTTGAGCCCACCATACTTGGCAGTTAGAGCCACTGCA 373347
                              ii   v       ?  ?           ?            i     
  rnd-1_family-        797 CAACGTCATGAAACTTNAGNCCACCATACTTNGCAGTTAGAGCCGCTGCA 846

  scaffold101|s     373348 AATCTATCATCACCCGTGCTCTTAAGTTGCAATGACTCCCAGCCTTCGTA 373397
                             i        ?  ? i         i     i              i  
  rnd-1_family-        847 AACCTATCATCNCCNGCGCTCTTAAGCTGCAACGACTCCCAGCCTTCATA 896

  scaffold101|s     373398 CCATGCCCTGAATAGACAAATGGGAATCCTCTTTCTTTCCTCCCAGATGC 373447
                                       ?    i               i             vi 
  rnd-1_family-        897 CCATGCCCTGAANAGACGAATGGGAATCCTCTTCCTTTCCTCCCAGAGAC 946

  scaffold101|s     373448 CTTT 373451
                               
  rnd-1_family-        947 CTTT 950

Matrix = 20p43g.matrix
Kimura (with divCpGMod) = 6.32
Transitions / transversions = 2.50 (50/20)
Gap_init rate = 0.00 (4 / 953), avg. gap size = 1.00 (4 / 4)

7918 7.70 0.38 0.09 scaffold101|size565204 372672 373724 (190753) rnd-1_family-328#Unknown 1 1056 (363) m_b1379s001i30 1042

  scaffold101|s     372672 TTCCTCTCGCTTACAGTAATTTTACTGTCATGTTCCTGTATCTTA---TA 372718
                                    i            -     ?           ?    ---  
  rnd-1_family-          1 TTCCTCTCGTTTACAGTAATTT-ACTGTNATGTTCCTGTANCTTACAGTA 49

  scaffold101|s     372719 A-ACAGAAGTCTGATATCCATTGTAATATAAATAATAATACTACGTCAGA 372767
                            -      i       i    i            ?            v  
  rnd-1_family-         50 ATACAGAAATCTGATACCCATCGTAATATAAATANTAATACTACGTCTGA 99

  scaffold101|s     372768 TATCCATTGTAATAACAGAAACTAACCACTTCAATTACATTAACCACTAG 372817
                                            v                                
  rnd-1_family-        100 TATCCATTGTAATAACATAAACTAACCACTTCAATTACATTAACCACTAG 149

  scaffold101|s     372818 GTACTATAGTGCTGAAAAAACCCCACCCACAGGAACCAAATTTGTGGGGA 372867
                              ??                                             
  rnd-1_family-        150 GTANNATAGTGCTGAAAAAACCCCACCCACAGGAACCAAATTTGTGGGGA 199

  scaffold101|s     372868 AAAAGCAACTATACCCTCCTCTTCTTCTTGTGCTTATCTACTGTCTTCTC 372917
                                                                             
  rnd-1_family-        200 AAAAGCAACTATACCCTCCTCTTCTTCTTGTGCTTATCTACTGTCTTCTC 249

  scaffold101|s     372918 TCTATCACTTGACACCAACATTCTCTTCTGTGCAATCTTGTATGCCTCCA 372967
                             i             vi                                
  rnd-1_family-        250 TCCATCACTTGACACCTGCATTCTCTTCTGTGCAATCTTGTATGCCTCCA 299

  scaffold101|s     372968 ATTCTGTCATTTCATCTATAACACCACCATTTCTATATATCTTCAAACCA 373017
                                     i           v   i          v            
  rnd-1_family-        300 ATTCTGTCATCTCATCTATAACTCCATCATTTCTATAAATCTTCAAACCA 349

  scaffold101|s     373018 ATTTCCTCTGCTTCTTCCGGATGCTCTGTGTAATAATCCTCCACCATGCC 373067
                                   ?                viv    i                 
  rnd-1_family-        350 ATTTCCTCNGCTTCTTCCGGATGCTGCTTGTAGTAATCCTCCACCATGCC 399

  scaffold101|s     373068 GTAGAAATCACAACCCTTGAACAGTTCTTGTAGACCCCAGCATTTTTGTG 373117
                                              ?   i                i         
  rnd-1_family-        400 GTAGAAATCACAACCCTTGNACAATTCTTGTAGACCCCAGTATTTTTGTG 449

  scaffold101|s     373118 GCTGCCTGTCGTATGGTTCATTAATATCATATTCTGGATAACAAAGCAAA 373167
                                              i         ?  i     v           
  rnd-1_family-        450 GCTGCCTGTCGTATGGTTCGTTAATATCANATCCTGGAAAACAAAGCAAA 499

  scaffold101|s     373168 ATGCAATACTTATACCCATATCCCTTGACCGGCTTCTCTGAAGCATTCTC 373217
                                i     i                 v           i    i   
  rnd-1_family-        500 ATGCAGTACTTGTACCCATATCCCTTGACGGGCTTCTCTGAGGCATCCTC 549

  scaffold101|s     373218 ATCCAATTTCCAGAGAACACAACAGTTGTCTTCCAAAGTAAAACCTTCGA 373267
                           i                                  i         v    
  rnd-1_family-        550 GTCCAATTTCCAGAGAACACAACAGTTGTCTTCCAGAGTAAAACCATCGA 599

  scaffold101|s     373268 CTGCCCCTTCAAATCCATTTAGAGGACCATCAATATCAAGAAACTTGAGC 373317
                            i  v              i        i    ii   v       v  ?
  rnd-1_family-        600 CCGCACCTTCAAATCCATTCAGAGGACCGTCAACGTCATGAAACTTCAGN 649

  scaffold101|s     373318 CCACCATACTTGGCAGTTAGAGCCACTGCAAATCTATCATCACCCGTGCT 373367
                             ?        ?     ?      i       i        v  ? i   
  rnd-1_family-        650 CCNCCATACTTNGCAGTNAGAGCCGCTGCAAACCTATCATCCCCNGCGCT 699

  scaffold101|s     373368 CTTAAGTTGCAATGACTCCCAGCCTTCGTACCATGCCCTGAATAGACAAA 373417
                           ?     i  ?   ??      i  i                 ?    i  
  rnd-1_family-        700 NTTAAGCTGNAATNNCTCCCAACCCTCGTACCATGCCCTGAANAGACGAA 749

  scaffold101|s     373418 TGGGAATCCTCTTTCTTTCCTCCCAGATGCCTTTACCATGAAACTGGGTG 373467
                                        i             i                   vi 
  rnd-1_family-        750 TGGGAATCCTCTTCCTTTCCTCCCAGACGCCTTTACCATGAAACTGGTCG 799

  scaffold101|s     373468 AAATCCTTGACTTCATACAACTTACCGGCTTTTTGGTTAGCCTTCCGATG 373517
                                  i v                i  i             ii   i 
  rnd-1_family-        800 AAATCCTCGTCTTCATACAACTTACCAGCCTTTTGGTTAGCCTCTCGACG 849

  scaffold101|s     373518 AAGACTAGACTTCTCATGACTGTAGGCCGCTGCAATTGCGGCCTGCTTCT 373567
                              ?  ?                    i     i     v ?        
  rnd-1_family-        850 AAGNCTNGACTTCTCATGACTGTAGGCTGCTGCGATTGCTGNCTGCTTCT 899

  scaffold101|s     373568 TCGTCTTATCCGCTCCTAAATTAGATCTATGACCACCCTTATTCCTCTTG 373617
                            v     ?    i?     i  ? v  vv  ?  ?     i         
  rnd-1_family-        900 TGGTCTTNTCCGTNCCTAAGTTNGCTCGCTGNCCNCCCTTGTTCCTCTTG 949

  scaffold101|s     373618 GTGACCTTCCAGTGCCGCTCTGCCTCCCCAATACCTAACAAATTGGATGT 373667
                              i          ?     i           ?      i i     i  
  rnd-1_family-        950 GTGGCCTTCCAGTGNCGCTCCGCCTCCCCAATNCCTAACGAGTTGGACGT 999

  scaffold101|s     373668 TGTCTTGCATTCCAGCCTGCCAAGCACCTCAGTGAACGGGCTTGAGTAAT 373717
                           i i      ii            ii           i    ?v     ? 
  rnd-1_family-       1000 CGCCTTGCACCCCAGCCTGCCAAATACCTCAGTGAATGGGCNGGAGTANT 1049

  scaffold101|s     373718 TCTGGTG 373724
                              v   
  rnd-1_family-       1050 TCTTGTG 1056

Matrix = 20p43g.matrix
Kimura (with divCpGMod) = 6.65
Transitions / transversions = 2.52 (58/23)
Gap_init rate = 0.00 (3 / 1052), avg. gap size = 1.67 (5 / 3)


3617 6.61 0.88 0.00 scaffold101|size565204 373720 374173 (190304) C rnd-1_family-155#Unknown (793) 458 1 m_b1379s001i31 1043

  scaffold101|s     373720 TGGTGGTTAGAGATGTATTGATGGAGAAATGGGGGATTACCTGCGTTGGA 373769
                                   i                                         
C rnd-1_family-        458 TGGTGGTTGGAGATGTATTGATGGAGAAATGGGGGATTACCTGCGTTGGA 409

  scaffold101|s     373770 GGCA-AAAAAGTGAATCTATTTAATTGGACAGATAATGTCCAAAAAAACC 373818
                              i-      i                             i        
C rnd-1_family-        408 GGCGGAAAAAGCGAATCTATTTAATTGGACAGATAATGTCCGAAAAAACC 359

  scaffold101|s     373819 AACTAACCGAAGAGAACTCACCATAAAAAAGGCTGCCGTCGATCCGTGGC 373868
                                   i             i?                      i   
C rnd-1_family-        358 AACTAACCAAAGAGAACTCACCGNAAAAAAGGCTGCCGTCGATCCGCGGC 309

  scaffold101|s     373869 AACAATAGGCACAGGACGGTGGTATGCGCGTGTCAATTTGACAGGTATTG 373918
                                i                iiv       v i   ?           
C rnd-1_family-        308 AACAACAGGCACAGGACGGTGGCGGGCGCGTGGCGATTNGACAGGTATTG 259

  scaffold101|s     373919 ATCGAGATTTCGGTGATTGACTGAGGGTGGATT---CCCATGGTGATTGA 373965
                                   ? v       v        i     ---         i    
C rnd-1_family-        258 ATCGAGATNTGGGTGATTCACTGAGGGCGGATTTTTCCCATGGTGGTTGA 209

  scaffold101|s     373966 TTTGACTTTGTGCTGGGGACGTGAGCGACAGCTGCCACACACTTCTTTTG 374015
                                     v        v               vi   i vivi    
C rnd-1_family-        208 TTTGACTTTGGGCTGGGGAAGTGAGCGACAGCTGCAGCACGCGCACTTTG 159

  scaffold101|s     374016 AGAAGTGCAATCAACAACCAGCCATGCGTCAGAATATATGTGACAGAAGG 374065
                                                                             
C rnd-1_family-        158 AGAAGTGCAATCAACAACCAGCCATGCGTCAGAATATATGTGACAGAAGG 109

  scaffold101|s     374066 ACAGACCATGTTCTGGATACCTATTTTGTGGTTACGGTTGGTTACTGCAA 374115
                                 i                   v                    i  
C rnd-1_family-        108 ACAGACTATGTTCTGGATACCTATTTGGTGGTTACGGTTGGTTACTGTAA 59

  scaffold101|s     374116 GATTCCGTGTCACATCTGGATCTAAATTGTGACTAAAACTAGCTAATTAC 374165
                                            ?         i                      
C rnd-1_family-         58 GATTCCGTGTCACATCTNGATCTAAATCGTGACTAAAACTAGCTAATTAC 9

  scaffold101|s     374166 TTGGCAAA 374173
                                   
C rnd-1_family-          8 TTGGCAAA 1

Matrix = 20p43g.matrix
Kimura (with divCpGMod) = 4.80
Transitions / transversions = 2.00 (20/10)
Gap_init rate = 0.00 (2 / 453), avg. gap size = 2.00 (4 / 2)


588 16.04 0.93 0.93 scaffold101|size565204 374174 374280 (190197) C genome_8_12029#DNA (185) 107 1 m_b1379s001i32 1041

  scaffold101|s     374174 TTTTACAGTAATCT-GCCACACGCAGTAATCAGGTAACTGCGAAAAATTG 374222
                              i          -  i  - i         v  v    iv    v vv
C genome_8_1202        107 TTTCACAGTAATCTTGCTAC-CACAGTAATCATGTTACTGTCAAAATTAC 59

  scaffold101|s     374223 CAAATATTCCGGAGTAACGCGTAATTCCGCCGGAATTCCGCTGAAATTTG 374272
                                    i          iv                 v i i     i
C genome_8_1202         58 CAAATATTCTGGAGTAACGCAGAATTCCGCCGGAATTCCTCCGGAATTTA 9

  scaffold101|s     374273 CAACCTAG 374280
                                   
C genome_8_1202          8 CAACCTAG 1

Matrix = 20p43g.matrix
Kimura (with divCpGMod) = 17.05
Transitions / transversions = 1.12 (9/8)
Gap_init rate = 0.02 (2 / 106), avg. gap size = 1.00 (2 / 2)


389 23.14 4.71 5.95 scaffold101|size565204 374837 375006 (189471) C rnd-1_family-893#DNA/TcMar-Sagan (157) 847 680 m_b1379s001i33 1044

  scaffold101|s     374837 CGTC-TATCATGTTCCACAGTGTTGAAATGGGTACATCAAATGGGATTCC 374885
                               -    i?   -----  v   vv          ivi     ?  i?
C rnd-1_family-        847 CGTCGTATCGNGTT-----GTTTTGTCATGGGTACATTCGATGGGNTTTN 803

  scaffold101|s     374886 AAAGAGATGCTGCCTAAAGTCA---TATTATGTAGAAGGCCACGAGAGAC 374932
                            ?v ?  iv v  --    vv ---        v  v  ?     i i  
C rnd-1_family-        802 ANCGNGACTCAGC--AAAGAAAAGCTATTATGTCGACGGNCACGAAAAAC 755

  scaffold101|s     374933 CTGATCAGAAGCACAATAGATCAC----TATTCATAAAAAATATCTCGCC 374978
                            v  v      v iv  v  ?   ----iii    ---v i  i  ?i  
C rnd-1_family-        754 CAGAGCAGAAGAATCATCGANCACGGCACGCTCAT---CAGTACCTNACC 708

  scaffold101|s     374979 AGAGTTGAGCCAAGGTGTCATTGATGGG 375006
                           ii i    i   v?      ?v      
C rnd-1_family-        707 GAAATTGAACCACNGTGTCANAGATGGG 680

Matrix = 20p43g.matrix
Kimura (with divCpGMod) = 26.39
Transitions / transversions = 0.95 (18/19)
Gap_init rate = 0.08 (13 / 169), avg. gap size = 1.38 (18 / 13)


1229 23.89 3.63 3.41 scaffold101|size565204 375103 375570 (188907) rnd-1_family-716#DNA/TcMar-Sagan 907 1375 (1099) m_b1379s001i34 1045

  scaffold101|s     375103 AGATGATTGAATTCCATGTTAATGACCACAAGGAAATCCAA-AAATAGCA 375151
                            i        i     i  ii i  i  i v?  ?v v   - ?  ?   
  rnd-1_family-        907 AAATGATTGAGTTCCACGTCGACGATCATACNGANCTGCAAGANATNGCA 956

  scaffold101|s     375152 GATAAGAAGCACCCCGAGTTTGGAGGAAGTACAAGTGTGATTGGTCAGAT 375201
                             ?      i i    iv     ?   v  iiv     -- i iv -   
  rnd-1_family-        957 GANAAGAAGTATCCCGGCTTTGGNGGATGTGTCAGTGT--TCGAGC-GAT 1003

  scaffold101|s     375202 CTAGGAGAAAAACCAATCATATTTTTTGGGCAAGACGA-GCAATTTACAA 375250
                            ivi v v            vv ?     ?     i  -     v ?   
  rnd-1_family-       1004 CCCAGTGCAAAACCAATCATCGTNTTTGGNCAAGATGAAGCAATATNCAA 1053

  scaffold101|s     375251 TCAGTATC-CATCAAATACCTACCAGTGGGTTGGACCTAATGGT------ 375293
                              iv   - i?   v vvv i -       ?  ?  v      ------
  rnd-1_family-       1054 TCAAAATCTCGNCAACTCGATGC-AGTGGGTNGGNCCAAATGGTGAGAGA 1102

  scaffold101|s     375294 CCACTTCTTCCTAAGAATAACGGCATGGGAAAGATGGTATATGCCTTTCA 375343
                             v? ?  v  v     i  i  ?     i      i ? vv  v     
  rnd-1_family-       1103 CCCNTNCTGCCAAAGAACAATGGNATGGGGAAGATGATNTCGGCATTTCA 1152

  scaffold101|s     375344 AACAAAAGAGTCTGGATGGGGTATTGAAATGACTGATGAGCAGTTACATC 375393
                           iv v?i    v v    vv  ? v  i   vi i  v  v   i iv -v
  rnd-1_family-       1153 GTCTNGAGAGACAGGATTTGGNAGTGGAATCGCCGAAGATCAGCTGAA-A 1201

  scaffold101|s     375394 AAGCTAACCTCAATTGGAGAAGAA-----AATACTATTTTGACCTGGAAG 375438
                           i  v   -----  v     v   -----  v v         vvi    
  rnd-1_family-       1202 GAGGTAA-----ATAGGAGACGAAGGGTCAAGAATATTTTGACAAAGAAG 1246

  scaffold101|s     375439 CAGCCCAAACAGT--ATTGGGTACATCAGAAAAGGGACCACCCACCAAAT 375486
                               vv??i v  --  --        vi     vv-    ii  -i i?
  rnd-1_family-       1247 CAGCGANNGCCGTCAAT--GGTACATCTAAAAAGCT-CCACTTAC-GAGN 1292

  scaffold101|s     375487 CACCATTT-GTTCGAACTTTTGAATTTGGCAGTACTAATGGCTATTGAAC 375535
                           v   v   -  v  i  v     i     ii v  i           i  
  rnd-1_family-       1293 GACCCTTTCGTACGGACGTTTGAGTTTGGTGGAACCAATGGCTATTGGAC 1342

  scaffold101|s     375536 AGGTTAAACCATACCATTATCCAAGTTAAAGACTG 375570
                           i  i--  i        ?  i     ii    i  
  rnd-1_family-       1343 GGGC--AATCATACCATNATTCAAGTCGAAGATTG 1375

Matrix = 20p43g.matrix
Kimura (with divCpGMod) = 27.53
Transitions / transversions = 0.96 (53/55)
Gap_init rate = 0.05 (23 / 467), avg. gap size = 1.43 (33 / 23)


540 31.89 5.38 1.11 scaffold101|size565204 375570 375829 (188648) scaffold312|size187761_(dbseq-nr_665)_[74133,78979]#LTR/Copia 3401 3671 (1176) m_b1379s001i35 1046

  scaffold101|s     375570 GAAGAACTGTA-ATCAAAGTCCCAGATGACTTCAAAAAAGGGCATCCAGG 375618
                                   v  -  vi i     i    iv  iv ii iv  i i     
  scaffold312|s       3401 GAAGAACTCTACATAGAGGTCCCGGATGGATTTCAGGAGTGGTACCCAGG 3450

  scaffold101|s     375619 TGATGTCTTACTCGAAATGAACAT---GT-----GGAACCAAGCAGGTGG 375660
                              i   v    vviv      i ---  -----  v          iv 
  scaffold312|s       3451 TGACGTCGTACTACGTATGAACGTACCGTTGTACGGTACCAAGCAGGCTG 3500

  scaffold101|s     375661 CATATTGCTCCTTTAAAA-ATTTAAAAA-CATGTCAAAGATTTCACATAT 375708
                               i  i ii  i  i -i   iv  v-  ii     i iv v  v   
  scaffold312|s       3501 CATACTGTTTTTTCAAGACGTTTGCAACTCACATCAAAAACGTGACCTAT 3550

  scaffold101|s     375709 CTTCAGTCCAGGGCTGATCCATGCCTTTATTTTGCTTGTGGAGT--TGAA 375756
                           vvv  i  v i      i       -- i  i iivv     v --   v
  scaffold312|s       3551 AAACAATCAAAGGCTGACCCATGCC--TGTTCTATGGGTGGATTAATGAC 3598

  scaffold101|s     375757 ATGATAGTTGTCCTTGTGACATGGGTAGGTAACATTGTGATTCTTTGTCT 375806
                            vi  i  i  vi     i v     v i i  i ii  i-    v v i
  scaffold312|s       3599 AAAATGGTCGTGTTTGTGGCTTGGGTCGATGACGTCATGG-TCTTAGGCC 3647

  scaffold101|s     375807 ACTGGCA-TAGGTGGAGAAAGTCC 375829
                           viiv   - v       v i    
  scaffold312|s       3648 CTCCGCATTTGGTGGAGCAGGTCC 3671

Matrix = 20p43g.matrix
Kimura (with divCpGMod) = 37.56
Transitions / transversions = 1.41 (48/34)
Gap_init rate = 0.04 (10 / 259), avg. gap size = 1.70 (17 / 10)


672 34.88 1.48 3.01 scaffold101|size565204 375985 376321 (188156) scaffold312|size187761_(dbseq-nr_665)_[74133,78979]#LTR/Copia 3293 3624 (1223) m_b1379s001i36 1047

  scaffold101|s     375985 CCCGTCATGGTGCATCTCATACTTCTGCAGCTGTGTATAAATCCCATTTG 376034
                              i   ii    ivv  i     v   viivv  i  i  ivvv iv  
  scaffold312|s       3293 CCCATCACAGTGCGAATCGTACTTATGCTATACTGCATGAACAAGACGTG 3342

  scaffold101|s     376035 GATCACAGTCATTATAGATTTTGAAGG--TATTCTTCTTCAAGGTTGGTT 376082
                             ivv   iv        iv       --i    i  --  i  vvi   
  scaffold312|s       3343 GACGTCAGCAATTATAGACGTTGAAGGGGCATTCCTC--CAGGGAAAGTT 3390

  scaffold101|s     376083 TGAGACCAGTGAAGAACTATAAATCAAAGTATCAGTCCCAGATG-ACTTC 376131
                             v  v i i        v  v  - i  -----     i    - i   
  scaffold312|s       3391 TGTGAACGGCGAAGAACTCTACAT-AGAG-----GTCCCGGATGGATTTC 3434

  scaffold101|s     376132 AAAGATGGCATCCAGGTGATGTTGTATGCAAAATGAACATGCCACTGTAT 376181
                            iiii   i i        i  i   ivvviv      i i  ii    i
  scaffold312|s       3435 AGGAGTGGTACCCAGGTGACGTCGTACTACGTATGAACGTACCGTTGTAC 3484

  scaffold101|s     376182 CAAATCAAACAAGTGACATATTGCTCCTTTAAAGCATTTTAAAAACGTGT 376231
                           viv i   i  i ivi    i  i ii  i  ii i   vv  vv iii 
  scaffold312|s       3485 GGTACCAAGCAGGCTGCATACTGTTTTTTCAAGACGTTTGCAACTCACAT 3534

  scaffold101|s     376232 CAAGGATTTGACATATCTTCAGTCCAAGGCTGATCCATGCCTGAATTTTG 376281
                              ii iv    v   vvv  i  v        i         --  i i
  scaffold312|s       3535 CAAAAACGTGACCTATAAACAATCAAAGGCTGACCCATGCCTG--TTCTA 3582

  scaffold101|s     376282 CTTGTGGAGT--TGATATGATAGTTGTTCTGGTGGTATGAGT 376321
                           ivv     v --   i vi  i  i  vi v    iv  i  
  scaffold312|s       3583 TGGGTGGATTAATGACAAAATGGTCGTGTTTGTGGCTTGGGT 3624

Matrix = 20p43g.matrix
Kimura (with divCpGMod) = 39.50
Transitions / transversions = 1.59 (70/44)
Gap_init rate = 0.04 (13 / 336), avg. gap size = 1.15 (15 / 13)


27 0.00 3.45 0.00 scaffold101|size565204 376326 376354 (188123) (CCCTAAC)n#Simple_repeat 1 30 (0) c_b1379s251i2 1048

  scaffold101|s     376326 CCCTAA-CCCTAACCCCTAACCCCTAACCC 376354
                                 -                       
  (CCCTAAC)n#Si          1 CCCTAACCCCTAACCCCTAACCCCTAACCC 30

Matrix = Unknown
Transitions / transversions = 1.00 (0/0)
Gap_init rate = 0.04 (1 / 28), avg. gap size = 1.00 (1 / 1)


326 28.34 0.00 0.79 scaffold101|size565204 376355 376480 (187997) rnd-1_family-716#DNA/TcMar-Sagan 1989 2113 (361) m_b1379s001i37 1049

  scaffold101|s     376355 GGAGAAGTTGTGCCTGAGTTTTTGTTAGAAAAATATGGTAAAGAGTTGTC 376404
                             v   ? v  v ?v     i iv  -  v?v  v  i ii i ii   ?
  rnd-1_family-       1989 GGCGAANTGGTCCNAGAGTTCTCTTT-GATNCATTTGATGGAAAACTGTN 2037

  scaffold101|s     376405 ATGATTTTCTGAATGAAATGTCTCAACTGGAGTATGTTTTTCAGCAGATG 376454
                           vv      v         i      ii       i  i viv   i?v  
  rnd-1_family-       2038 CGGATTTTATGAATGAAACGTCTCAGTTGGAGTACGTCTGCGAGCGNCTG 2087

  scaffold101|s     376455 AGTTCAACAGCAGTGATCACAACTAA 376480
                           i  v  vv   ?i ?     v  v  
  rnd-1_family-       2088 GGTGCACGAGCNATNATCACCACAAA 2113

Matrix = 20p43g.matrix
Kimura (with divCpGMod) = 33.91
Transitions / transversions = 0.89 (17/19)
Gap_init rate = 0.01 (1 / 125), avg. gap size = 1.00 (1 / 1)


4023 7.52 0.19 0.19 scaffold101|size565204 376492 377010 (187467) C genome_11_179890-9]4#Unspecified (0) 519 1 m_b1379s001i38 1050

  scaffold101|s     376492 GCCCTGGGGTCTATTTTTCGGGGTCTATATTTGCGATGGGTTATGACCCC 376541
                                                            v            i   
C genome_11_179        519 GCCCTGGGGTCTATTTTTCGGGGTCTATATTTGAGATGGGTTATGATCCC 470

  scaffold101|s     376542 AATTTTTGGAGCATAAAAAATAGACCCTCGTGATGGCCGCGCAGCCCTAG 376591
                            v    iv   v                                      
C genome_11_179        469 ATTTTTCTGAGAATAAAAAATAGACCCTCGTGATGGCCGCGCAGCCCTAG 420

  scaffold101|s     376592 GATCTGTATTTTTTGATTGCAGGGTCTATTTCTAGGAGACCGTT-CCAAA 376640
                                            i                          -     
C genome_11_179        419 GATCTGTATTTTTTGATCGCAGGGTCTATTTCTAGGAGACCGTTTCCAAA 370

  scaffold101|s     376641 TAAATGAACATGAGACATACACGACTGGGAGCCAAACCCATGAACTTTGG 376690
                                v          i                i             i  
C genome_11_179        369 TAAATTAACATGAGACGTACACGACTGGGAGCCGAACCCATGAACTTCGG 320

  scaffold101|s     376691 TTTTGGAGATTTACGATTTACCAACTGAGCTAGCCGATCAAAGTTTCTGC 376740
                               v                        v            v       
C genome_11_179        319 TTTTTGAGATTTACGATTTACCAACTGAGGTAGCCGATCAAACTTTCTGC 270

  scaffold101|s     376741 AAAATTGGAGAAGGGCTGGTGGAGCTATTCGTGAAATAACCGTGTAGGAA 376790
                           i                                i   vv           
C genome_11_179        269 GAAATTGGAGAAGGGCTGGTGGAGCTATTCGTGGAATCTCCGTGTAGGAA 220

  scaffold101|s     376791 CTAGTACTAAAAATATAGACCCCGGCCAACCTTCGAAAATATAAAAATAG 376840
                                  iv                              v          
C genome_11_179        219 CTAGTACCTAAAATATAGACCCCGGCCAACCTTCGAAAAAATAAAAATAG 170

  scaffold101|s     376841 ACCCTGGATCTATATCGGGTCGAAATAGACCCTGAGCAGATAAAAAATTG 376890
                               i  i               v        i i ivv        vvv
C genome_11_179        169 ACCCCGGGTCTATATCGGGTCGATATAGACCCCGGGTCTATAAAAAAAGT 120

  scaffold101|s     376891 TGGGGGTCTATATTTTTATAGACCCCCGACCGAATAGACCCCAGGGCTGC 376940
                                                     v  v  v                 
C genome_11_179        119 TGGGGGTCTATATTTTTATAGACCCCGGAGCGTATAGACCCCAGGGCTGC 70

  scaffold101|s     376941 ACACGATTTTTCGCTGATCGTGGGTCTATATTGGGGATCATAACCCAATA 376990
                             i v         i     v                             
C genome_11_179         69 ACGCCATTTTTCGCCGATCGGGGGTCTATATTGGGGATCATAACCCAATA 20

  scaffold101|s     376991 CAAAAAAATAGACCCCAGGG 377010
                           -                   
C genome_11_179         19 -AAAAAAATAGACCCCAGGG 1

Matrix = 20p43g.matrix
Kimura (with divCpGMod) = 6.22
Transitions / transversions = 0.70 (16/23)
Gap_init rate = 0.00 (2 / 518), avg. gap size = 1.00 (2 / 2)


2022 8.05 0.00 0.00 scaffold101|size565204 377620 377880 (186597) C genome_1_8676#DNA (0) 267 7 m_b1379s001i39 1051

  scaffold101|s     377620 CTAGGTTGCAAATTACTTTTTTTGTTACTGTCGCCAAAAGCCCCAAAATA 377669
                                            v              i      v          
C genome_1_8676        267 CTAGGTTGCAAATTACTGTTTTTGTTACTGTCACCAAAACCCCCAAAATA 218

  scaffold101|s     377670 TTACTGTCACAGTAATCATGGTAATTCCCCAAGAGTTACTGTATAGTCCC 377719
                                                             i          v    
C genome_1_8676        217 TTACTGTCACAGTAATCATGGTAATTCCCCAAGAATTACTGTATATTCCC 168

  scaffold101|s     377720 CAGTAATTCGGCAGGAGGAGTCTCATTGAGTTCCCTAACCCCAACCCTAA 377769
                                   iv                   v v                  
C genome_1_8676        167 CAGTAATTTTGCAGGAGGAGTCTCATTGATTACCCTAACCCCAACCCTAA 118

  scaffold101|s     377770 ATTGATTTAAGCTAGACAGTAATTTTACTGTGACAAGAACCATCTTCTCT 377819
                                   v  i             i    i          ii    i  
C genome_1_8676        117 ATTGATTTTAGTTAGACAGTAATTTCACTGCGACAAGAACCGCCTTCCCT 68

  scaffold101|s     377820 CCGAAAAAGGCAATATTTCCCGGTAATCCAAAATTACCGGGGAATTACTG 377869
                             i              v   i       v       i            
C genome_1_8676         67 CCAAAAAAGGCAATATTACCCAGTAATCCTAAATTACTGGGGAATTACTG 18

  scaffold101|s     377870 GGTAATTTGCA 377880
                                      
C genome_1_8676         17 GGTAATTTGCA 7

Matrix = 20p43g.matrix
Kimura (with divCpGMod) = 7.76
Transitions / transversions = 1.33 (12/9)
Gap_init rate = 0.00 (0 / 260), avg. gap size = 0.0 (0 / 0)


526 26.52 1.63 1.63 scaffold101|size565204 377933 378116 (186361) rnd-1_family-988#Unknown 666 849 (51) m_b1379s001i40 1052

  scaffold101|s     377933 AAATACCCAACCTTGCATGTATTCACCCCATCAACCACAACATACACCTC 377982
                                i     i        i ii  v           v v   v     
  rnd-1_family-        666 AAATATCCAACTTTGCATGTGTCTACACCATCAACCACCAAATAGACCTC 715

  scaffold101|s     377983 CAATTCATTGTGATATTGTCCTTTTCTCCAAGCCTGAAA-ACAATGCACC 378031
                              v     viivi i     ii i     -  v  i  -         v
  rnd-1_family-        716 CAAATCATTCCACCACTGTCCCCTCCTCCA-GCATGGAACACAATGCACA 764

  scaffold101|s     378032 CTAACAATAGTACCATTTTCCACCCATTTTCCACAGGTAC-CATGGTTGT 378080
                           ivv v   v vi   vi i v     i        i-i  -    v vi 
  rnd-1_family-        765 TGCAAAATTGAGCCAACTCCAACCCACTTTCCACAA-CACTCATGTTGAT 813

  scaffold101|s     378081 TGCAAGACCT-CCCAAAGCTATTGATTGTGAGTCCAA 378116
                           ii  v  i  - i i v - i   v            
  rnd-1_family-        814 CACATGATCTACTCGATG-TGTTGTTTGTGAGTCCAA 849

Matrix = 20p43g.matrix
Kimura (with divCpGMod) = 32.51
Transitions / transversions = 1.29 (27/21)
Gap_init rate = 0.03 (6 / 183), avg. gap size = 1.00 (6 / 6)


775 24.97 4.90 7.24 scaffold101|size565204 378158 378524 (185953) C scaffold170|size558746_(dbseq-nr_246)_[277812,288266]#LTR/Gypsy (5829) 4626 4268 m_b1379s001i41 1053

  scaffold101|s     378158 CACAGCAAACCACAAACACCCACAACCCTCCCTTACACT-GAGTGTAATG 378206
                              v      v v       vii    ii   v      -       vv 
C scaffold170|s       4626 CACTGCAAACAAAAAACACCGGTAACCTCCCCGTACACTCGAGTGTACAG 4577

  scaffold101|s     378207 GTGGGTTAT-GGAGGGGTATGGTTGGAGTAGAGAAACCCTATCCTCCTGT 378255
                            vi     i-    -----ivvii   i i --------    i   v  
C scaffold170|s       4576 GGAGGTTACCGGAG-----CCCCCGGAATGG--------TATCTTCCGGT 4540

  scaffold101|s     378256 AACCCACCCTTACACTTCTGTAACCTGACCATACAC-AGTGTACGGTCAG 378304
                               iv vvv               ivv vi  v  -         ----
C scaffold170|s       4539 AACCTCCGGGTACACTTCTGTAACCCTCCGGTAAACTAGTGTACGG---- 4494

  scaffold101|s     378305 GTTAGGTCAGGTTACAGAAAGTGTTA--GGGAGGGTTACCGG-----TGA 378347
                            --   ----     v i -  -i  --      -       -----   
C scaffold170|s       4493 G--AGG----GTTACCGGA-GT-CTACCGGGAGG-TTACCGGAAATTTGA 4453

  scaffold101|s     378348 GACCA---GCAGCCTACATA---AGGGCAACATATGATAGAAATCAGTCC 378391
                                --- v   i v  v --- vvv v  i  i     i   ii  v 
C scaffold170|s       4452 GACCAAGAGGAGCTTTCAGATTTATTTCTACGTACGATAGGAATTGGTAC 4403

  scaffold101|s     378392 ATTTTTACAAGAAAAT-GACATGTCAGTAAGTATTAGAATTGATATCAAT 378440
                           v        i     i-   v v         v       ii        
C scaffold170|s       4402 TTTTTTACAGGAAAACAGACTTCTCAGTAAGTCTTAGAATCAATATCAAT 4353

  scaffold101|s     378441 CTAGATAGCATCTATTTTGGCCTTACTTAGTTGATAAAAAATAGTATATG 378490
                              iv   iiv    vviv  v         v vi      vv  v  iv
C scaffold170|s       4352 CTAATTAGTGGCTATAACTGCATTACTTAGTAGCCAAAAAAATGTTTACC 4303

  scaffold101|s     378491 GGAGGGCTA-CAAAAGTGTATGGGAGAGTTACGGG 378524
                             v  vv  - ii             i  v  v  
C scaffold170|s       4302 GGTGGCATACCGGAAGTGTATGGGAGGGTAACCGG 4268

Matrix = 20p43g.matrix
Kimura (with divCpGMod) = 28.77
Transitions / transversions = 0.73 (36/49)
Gap_init rate = 0.10 (35 / 366), avg. gap size = 1.26 (44 / 35)


1012 20.00 1.00 0.00 scaffold101|size565204 378956 379155 (185322) C rnd-1_family-282#LINE/R1 (279) 3725 3524 m_b1379s001i42 1054

  scaffold101|s     378956 ATCACTCAAAATTGCCACCCTCATGGACTGGTAGCAAAGGTCTCCTGCAC 379005
                               v   vv  i   i     i    iv  v    ii   i vi     
C rnd-1_family-       3725 ATCAGTCACCATCGCCGCCCTCGTGGATAGGAAGCAGGGGTTTGTTGCAC 3676

  scaffold101|s     379006 ATCATGCAATTCTTTTCCAGAAGAGAATCAGCCTTCCACGCCTTTTGCAC 379055
                           v             v  v                   vv i   iiv  i
C rnd-1_family-       3675 TTCATGCAATTCTTGTCAAGAAGAGAATCAGCCTTCCCAGTCTTCCTCAT 3626

  scaffold101|s     379056 TCCATCTCTATAAGACTTCTTCAGGTATCTGAAGTCACTTTATTCCTGAA 379105
                                 v v v             i  iv    i  i    v v      
C rnd-1_family-       3625 TCCATCACGAAAAGACTTCTTCAGATACGTGAAATCGCTTTCTGCCTGAA 3576

  scaffold101|s     379106 ATCCCTCTTTGGTATCATGACAACACTTGCTCCAATCT--TGTACACTTT 379153
                            v            i     ii                --  i   i   
C rnd-1_family-       3575 AGCCCTCTTTGGTACCATGATGACACTTGCTCCAATCTACTGCACATTTT 3526

  scaffold101|s     379154 GT 379155
                             
C rnd-1_family-       3525 GT 3524

Matrix = 20p43g.matrix
Kimura (with divCpGMod) = 20.32
Transitions / transversions = 1.11 (21/19)
Gap_init rate = 0.01 (1 / 199), avg. gap size = 2.00 (2 / 1)


589 23.48 1.98 5.10 scaffold101|size565204 380189 380390 (184087) rnd-1_family-783#Unknown 658 853 (16) m_b1379s001i43 1055

  scaffold101|s     380189 ACTCAGAAACCAGAATCCAGA--ACGACATAGCAAGCATTATGGTGTACT 380236
                             v     i          i --  i     v i    i i v   v i 
  rnd-1_family-        658 ACACAGAAGCCAGAATCCAAAGCACAACATACCGAGCACTGTTGTGGATT 707

  scaffold101|s     380237 GATTTTGTTA-GCGGAAGCAAAAGACCTGCAGTCTTAC-ATCTTACCTTT 380284
                             i  i  i -     -   iv i?  ?v       ? -i  iv  --- 
  rnd-1_family-        708 GACTTCGTCAAGCGGA-GCAGCAANCCNCCAGTCTTNCCGTCCGAC---T 753

  scaffold101|s     380285 GTCGGCGAATTCTACAGAAGGCATCTCACGTGGGTGATCATTGCCTTCGA 380334
                            vvvvii ii   v  --  ----   ?  i   i i  v  ?  i  ? 
  rnd-1_family-        754 GAACCTAAGCTCTCCA--AG----CTCNCGCGGGCGGTCCTTNCCCTCNA 797

  scaffold101|s     380335 CGATCTCAAAGTCAAACAAAATACCAGACTCGGCACAACAAATGGTAAGG 380384
                            v ?   ?          i?  ?  ? ?   iv    i  i  ?  iv  
  rnd-1_family-        798 CCANCTCNAAGTCAAACAGNATNCCNGNCTCACCACAGCAGATNGTGTGG 847

  scaffold101|s     380385 CACCCG 380390
                           i  i  
  rnd-1_family-        848 TACTCG 853

Matrix = 20p43g.matrix
Kimura (with divCpGMod) = 26.70
Transitions / transversions = 1.81 (29/16)
Gap_init rate = 0.06 (13 / 201), avg. gap size = 1.08 (14 / 13)


13514 15.57 1.74 2.01 scaffold101|size565204 380381 382673 (181804) C scaffold171|size496807_(dbseq-nr_295)_[215868,222163]#LTR/Gypsy (4009) 2287 1 m_b1379s001i44 1056

  scaffold101|s     380381 AAGGCACCCGACATTTCGGGGTCCGATAGGTCGGCAATTATCTCACTCTG 380430
                                        v         i  iiiv                    
C scaffold171|s       2287 AAGGCACCCGACAGTTCGGGGTCTGACGATTCGGCAATTATCTCACTCTG 2238

  scaffold101|s     380431 TGTATTACTGTCGATTTTTGAAGCAAGATTTTTTTGATCTTGCATTAGCA 380480
                              i  vi v iv       vv                     v i v i
C scaffold171|s       2237 TGTGTTCTTTTTTATTTTTGTTGCAAGATTTTTTTGATCTTGCTTCATCG 2188

  scaffold101|s     380481 TGGTATCATAAACAATTCGATTATTTAAAATCTAATGTTCCGAGGTCTTC 380530
                                  i                      iiv      ii ivi    v
C scaffold171|s       2187 TGGTATCGTAAACAATTCGATTATTTAAAACTGAATGTTTTGGTATCTTA 2138

  scaffold101|s     380531 TTAAGATTTTTTAAATCTCTTATAATCTCGGTATTTAAATTATTATTCAA 380580
                                  v    i     i         iv  ---  i            
C scaffold171|s       2137 TTAAGATGTTTTGAATCTTTTATAATCTTTGT---TAGATTATTATTCAA 2091

  scaffold101|s     380581 ATTATTTATTGAATACGAGGTACCGGTAGTTTTGCACGGAGTGGGGTAAG 380630
                               v vv           v  vi         i v    v         
C scaffold171|s       2090 ATTAATGTTTGAATACGAGTTAATGGTAGTTTTACTCGGACTGGGGTAAG 2041

  scaffold101|s     380631 TATAACTTGTTCGTTTATTACTTTTTAGTTTCTTACAATATGTATTTAGT 380680
                            i         i                          i     i  ii 
C scaffold171|s       2040 TGTAACTTGTTTGTTTATTACTTTTTAGTTTCTTACAACATGTACTTGAT 1991

  scaffold101|s     380681 TCCCCAGTACTACCATACCCATCCTTTCAGGACGAGCCGGAGTCATTGCT 380730
                           i             i         i           i         i   
C scaffold171|s       1990 CCCCCAGTACTACCGTACCCATCCCTTCAGGACGAGTCGGAGTCATCGCT 1941

  scaffold101|s     380731 GTTACTTTCATGATGGCACTTGCATTTCTTCTGGAAAATGTTCAGTCTCT 380780
                             i      v   i   i     i         vi  vvv  v   i   
C scaffold171|s       1940 GTCACTTTCTTGACGGCGCTTGCGTTTCTTCTGCGAACGCTTGAGTTTCT 1891

  scaffold101|s     380781 TGTTAGATTTCTCAAGTTTCTCAATCTTCGCAGAAAGCTGCGCATAGGCA 380830
                                  i                    i     v               
C scaffold171|s       1890 TGTTAGACTTCTCAAGTTTCTCAATCTTTGCAGACAGCTGCGCATAGGCA 1841

  scaffold101|s     380831 CTATTGCTGCAATGAGAAGCCTCAGGACCACGAGAAGGTCCACGGGGCTT 380880
                                 v   i        i   v        v                 
C scaffold171|s       1840 CTATTGGTGCGATGAGAAGTCTCCGGACCACGCGAAGGTCCACGGGGCTT 1791

  scaffold101|s     380881 TCTCCCTGCACAGTTCTTTTTTAAAGGAGCCATCCTTCTCATACTTGCGG 380930
                              i      v   i      -i     i                     
C scaffold171|s       1790 TCTTCCTGCAAAGTCCTTTTT-GAAGGAACCATCCTTCTCATACTTGCGG 1742

  scaffold101|s     380931 CACTACTGTGTATTATGTGTTGTATGCGCGCCCCCATGTTTTTTGCACAA 380980
                               v   i        v    -----------------------     
C scaffold171|s       1741 CACTCCTGCGTATTATGGGTTG-----------------------CACAA 1715

  scaffold101|s     380981 AATGCAGTGCTTCGCATTCGTGGCACGTTTCTTTGGGATTCTATCCTTAA 381030
                                    i  i   v i    i   i  viv        v        
C scaffold171|s       1714 AATGCAGTGTTTTGCAATTGTGGTACGCTTACGTGGGATTCGATCCTTAA 1665

  scaffold101|s     381031 ACGAAACCATCTTTTTCTTGGAGGAGTCTCCGGACTTTGCAGAAGTCTTG 381080
                            i v       i                v        i  i   vii  i
C scaffold171|s       1664 ATGTAACCATCCTTTTCTTGGAGGAGTCACCGGACTTCGCGGAACCTTTA 1615

  scaffold101|s     381081 TGCCCGTTGCGATCCTTGTCAGTTGGATAAGCCTTCTCAATACGTTGAAG 381130
                           v    i ii           i        i        v    i  vi  
C scaffold171|s       1614 GGCCCATCACGATCCTTGTCGGTTGGATAGGCCTTCTCTATACATTCGAG 1565

  scaffold101|s     381131 GGCTCCCAAGAGCTTCCGATCACTGTGGGGTACCGATGCCCCACTAAGTT 381180
                           v v i i ii       i v    v                   v     
C scaffold171|s       1564 TGATTCTAGAAGCTTCCAAACACTTTGGGGTACCGATGCCCCACAAAGTT 1515

  scaffold101|s     381181 TGTATTGGTCTTGCCAATTCCTTGGGACCATGCGGAGAATATGACTTGCT 381230
                                              i              v  v  i         
C scaffold171|s       1514 TGTATTGGTCTTGCCAATTTCTTGGGACCATGCGTAGTATGTGACTTGCT 1465

  scaffold101|s     381231 AGATCCGTGTCATCAAATGGCTTCACCGCTGTGGTGAGCTTGGTGGCACG 381280
                             i    v         i           v                    
C scaffold171|s       1464 AGGTCCGGGTCATCAAACGGCTTCACCGCAGTGGTGAGCTTGGTGGCACG 1415

  scaffold101|s     381281 GTTGGAGTAGTACAAACAGGGCAATAGATCCAAGTAGCCATTCAGTTGCT 381330
                                         i            i                 i v  
C scaffold171|s       1414 GTTGGAGTAGTACAGACAGGGCAATAGGTCCAAGTAGCCATTCAGCTCCT 1365

  scaffold101|s     381331 GGATGTTACTGATGAACTGGCGAATTGGAACCCTGTTGGGCTTATTCAAC 381380
                                ivi             i               v     v      
C scaffold171|s       1364 GGATGCGGCTGATGAACTGGCAAATTGGAACCCTGTTTGGCTTCTTCAAC 1315

  scaffold101|s     381381 CCGTTACTAATGTAGAAGCGTTGGATCTCTACAACGTCATTACAGAACAC 381430
                                   i           i        vi  i        ii      
C scaffold171|s       1314 CCGTTACTGATGTAGAAGCGCTGGATCTCAGCAGCGTCATTATGGAACAC 1265

  scaffold101|s     381431 TGTCAACAGATAGAAGTTGATGCACTCCATGAATGACCCCCAGGACTGCT 381480
                           v          i    i   i   i                 i       
C scaffold171|s       1264 GGTCAACAGATGGAAGCTGACGCATTCCATGAATGACCCCCAAGACTGCT 1215

  scaffold101|s     381481 CACGCTTCTTGGGATGTTCTTTCCCAGAAAGATCTTTCTAGGGTGCACAG 381530
                                    i           i    v   v   vv  i v  v v    
C scaffold171|s       1214 CACGCTTCTCGGGATGTTCTTCCCCATAAATATCAGTCCATGGAGAACAG 1165

  scaffold101|s     381531 GCAATCTGTTCACTCACGATCTTCTTCCATGGGTGCCTCGCTTCCTCTGT 381580
                           v    i                    i  v   i    i     i  i  
C scaffold171|s       1164 TCAATTTGTTCACTCACGATCTTCTTTCAGGGGCGCCTTGCTTCTTCCGT 1115

  scaffold101|s     381581 GAGTAGGTTGGAGTAGGGACTAAACACTTGGCTGATGACGGGCTTAACTG 381630
                                v          i i  i         i         i v    v 
C scaffold171|s       1114 GAGTACGTTGGAGTAGAGGCTGAACACTTGGTTGATGACGGACGTAACAG 1065

  scaffold101|s     381631 TCTCGCTAGCCTTCGTGGCGACTTCTAGGGCCTTTTCATAAGCTTTTTCC 381680
                           i    ii   i  i     ii               iii          i
C scaffold171|s       1064 CCTCGTCAGCTTTTGTGGCAGCTTCTAGGGCCTTTTTGCAAGCTTTTTCT 1015

  scaffold101|s     381681 TTGGGTTGATTCGTATCCAATCCCTTGTACTTCTTGAAAGCTTCTTCAGC 381730
                                vv    i i          vv   vi          v     i  
C scaffold171|s       1014 TTGGGAGGATTTGCATCCAATCCCGAGTAACTCTTGAAAGCATCTTCGGC 965

  scaffold101|s     381731 CTTCTGTAGCCT-CTTGATGCAATCCTTCTCGTCCTTACAGACTTTATCA 381779
                              -   v    -                 v      i     i      
C scaffold171|s        964 CTT-TGTTGCCTTCTTGATGCAATCCTTCTGGTCCTTGCAGACCTTATCA 916

  scaffold101|s     381780 TATGCGGTGTCTAGGCCTTTCTGCCTCACGGCATCAAGTGCTGCTTGGGC 381829
                             v  v ii  v     i        i        v  v         i 
C scaffold171|s        915 TAGGCCGCATCAAGGCCCTTCTGCCTTACGGCATCCAGGGCTGCTTGGAC 866

  scaffold101|s     381830 ATGCATCAGGAACTGCTCAGGAGTCCCGTGTGACCACACGGACACTCTCA 381879
                                       i     i     v  i              i  i    
C scaffold171|s        865 ATGCATCAGGAATTGCTCGGGAGTACCATGTGACCACACGGATACCCTCA 816

  scaffold101|s     381880 ACTCTACCTTTCCAGGCAGGGTGAGCTTCATGGTGTTGGTGGTAGTATCT 381929
                                  i  v                    v   i              
C scaffold171|s        815 ACTCTACTTTGCCAGGCAGGGTGAGCTTCATTGTGCTGGTGGTAGTATCT 766

  scaffold101|s     381930 ACTGCCAACGCTTCCTGAATTACATCCCTTTCGGGTATGTATGGAACGGG 381979
                                      v  i    ii           i           v i   
C scaffold171|s        765 ACTGCCAACGCGTCTTGAACCACATCCCTTTCAGGTATGTATGGCATGGG 716

  scaffold101|s     381980 CAGTTTACTCCGTCCCGGGTTCCTCTCACACTCTTGGC-TTTAAGTCCAT 382028
                            i i  ii                              -           
C scaffold171|s        715 CGGCTTGTTCCGTCCCGGGTTCCTCTCACACTCTTGGCTTTTAAGTCCAT 666

  scaffold101|s     382029 CAGGGACTGCCTTAGAGGTGCTCATTCTCGTGAGTGCATCACCTTGGCGT 382078
                                                       i  i     i      v     
C scaffold171|s        665 CAGGGACTGCCTTAGAGGTGCTCATTCTTGTAAGTGCGTCACCTAGGCGT 616

  scaffold101|s     382079 GTACGAATAAATAGGGCTTTAAAAAAGCTCCTAAGTGCACCGCTGATGTG 382128
                                v         v v               i v i        i   
C scaffold171|s        615 GTACGTATAAATAGGCCGTTAAAAAAGCTCCTAGGGGTACCGCTGACGTG 566

  scaffold101|s     382129 AGCTAATTCTCTTTGTTGATGCGACGTAGTTGTGTTTTGCAAACTCTCTT 382178
                           v  v       v v i   i  i i       v        v     iv 
C scaffold171|s        565 CGCAAATTCTCGTGGCTGACGCAATGTAGTTGAGTTTTGCACACTCTTGT 516

  scaffold101|s     382179 GATTACGTAGCTGACGAAGGGTCTGCTTATGAAATGG------AGTAATG 382222
                           -  i   v       i v          ii v     ------   i ii
C scaffold171|s        515 -ATCACGGAGCTGACAACGGGTCTGCTTGCGCAATGGAGCACAAGTGACA 467

  scaffold101|s     382223 GAGTGGAGGGAAAAACGTTTTT-GGTGGCTTTTCACGCGAGAAGGTCGCG 382271
                                       v  v      -      -       i            
C scaffold171|s        466 GAGTGGAGGGAATAAAGTTTTTCGGTGGC-TTTCACGTGAGAAGGTCGCG 418

  scaffold101|s     382272 GAAACTGCTATCCATAGATAGTGACCTAAGCCGCTTGGAGATAAGTAATA 382321
                                v      i                    i      i   iv    
C scaffold171|s        417 GAAACGGCTATCTATAGATAGTGACCTAAGCCGTTTGGAGGTAAAAAATA 368

  scaffold101|s     382322 TTAAATACTGTTTTTGTAGGTAAACATGGTACAACTTAGTGGGTGTTGAT 382371
                           i       iiv   i    i    vi  v  i iv  v  v i  v  i 
C scaffold171|s        367 CTAAATACCAATTTCGTAGATAAAGGTGTTATAGATTTGTTGATGATGGT 318

  scaffold101|s     382372 AAATTGTGAGCTTATTGTTTATTGATTACAATAAACAAATGAGGACGGAA 382421
                             v         i  ii    v  v      vi            i  i 
C scaffold171|s        317 AATTTGTGAGCTCATCATTTAGTGTTTACAAAGAACAAATGAGGATGGGA 268

  scaffold101|s     382422 GGGCAATGCAATCCCTTTCATCCTAAAACGAAACAATTGGATTTTGTGTA 382471
                           v v    i       -----------       i   vv    i      
C scaffold171|s        267 TGTCAATACAATCCC-----------AACGAAATAATATGATTCTGTGTA 229

  scaffold101|s     382472 GGCTTCTATACCATCCTGGTATGCCTATACTTCTAG-------GGGTGTT 382514
                             i     i  vi i        ii  i  -- i  -------  i    
C scaffold171|s        228 GGTTTCTACACAGTTCTGGTATGTTTACAC--CCAGGGAACATGGATGTT 181

  scaffold101|s     382515 CTCTCCAGGGGTGTTCTCCTATCGCTTAGATCCAAAGATATGGATCTTTG 382564
                             vv --i vi     i iii    v       i          i   ii
C scaffold171|s        180 CTGAC--AGCATGTTCCCTCGTCGCATAGATCCGAAGATATGGACCTTCA 133

  scaffold101|s     382565 TCCTTGTCAGGATCCTTCCTCACTTGGGAGGTTAGGCTGAGTCCTTACTT 382614
                           v  -   i    i ii  vi            i   v   vi        
C scaffold171|s        132 ACC-TGTTAGGACCTCTCACCACTTGGGAGGTCAGGATGATCCCTTACTT 84

  scaffold101|s     382615 GGGAGTTTTCAA----------ATTGGTACC--TAAGGGTACTAATG--- 382649
                                     i ----------        i--         i    ---
C scaffold171|s         83 GGGAGTTTTCGAATTAGTCCATATTGGTACTAATAAGGGTACCAATGAGG 34

  scaffold101|s     382650 ---------GAGGTAGGTTCTTGGCCTATGTCA 382673
                           ---------i                       
C scaffold171|s         33 GTACAAATTAAGGTAGGTTCTTGGCCTATGTCA 1

Matrix = 20p43g.matrix
Kimura (with divCpGMod) = 15.94
Transitions / transversions = 1.65 (218/132)
Gap_init rate = 0.02 (55 / 2292), avg. gap size = 1.56 (86 / 55)


2959 28.14 4.18 7.56 scaffold101|size565204 383987 385420 (179057) C rnd-5_family-1738#LINE/R1 (449) 15840 14452 m_b1379s001i45 1057

  scaffold101|s     383987 TTTGTTCTTGGTTTGGTCATATTGTCTAGCATCTGACATCTACTTCTCTT 384036
                                 i    i  v      vvv  v vi       i  v         
C rnd-5_family-      15840 TTTGTTTTTGGCTTTGTCATAAATTCGATTATCTGACGTCGACTTCTCTT 15791

  scaffold101|s     384037 GAACTTGTTTCCATGGCAGTCAGTGATCTCAGTATGTAAACTGTTTGTCA 384086
                             i      i     v v   i ii iv    ii v ii     iii   
C rnd-5_family-      15790 GAGCTTGTTCCCATGTCTGTCGGCAACATCAGCGTCTGGACTGTCCATCA 15741

  scaffold101|s     384087 TACCTTCCATGCAGCTATTGTACATTCCTGTCCTATAGCTTGATAACCTT 384136
                             i              i  i    vv iv    ii    ?  v    iv
C rnd-5_family-      15740 TATCTTCCATGCAGCTACTGCACATGGCCTTCCTGCAGCTNGAGAACCCA 15691

  scaffold101|s     384137 CCATGAGACATTTGACAAGGAACAAGGATAATACTGAAAGGGGAACCCGC 384186
                              i        i    ----- --  i           i v -- v  i
C rnd-5_family-      15690 CCACGAGACATTCGACA-----C--GGGTAATACTGAAAAGTG--CACGT 15650

  scaffold101|s     384187 ATACTAAAAGGGGAAC-CAATGTTGAC-CATTAATTGCACAATAAAAGGC 384234
                             ii -------  i -   iv     -i  v iv  ---    v v i 
C rnd-5_family-      15649 ATGTT-------GAGCACAACTTTGACGTATGAGGTG---AATATATGAC 15610

  scaffold101|s     384235 AGAGATAGTAGACAAGGTAGATGAGATACTCATAAACCCACTTATTAGAC 384284
                           ----- iv ii  v  -  ? iv         ii iv  i   v v    
C rnd-5_family-      15609 -----TGTTGAACTAG-TANACCAGATACTCACGAGACCGCTTTTGAGAC 15566

  scaffold101|s     384285 ACTGGCAAAAAATCATGTTAAAAAAGAAAGAATGTTAAACATTGATGTAG 384334
                           v   vi  vi  ---- i      i     i i    v i  i  ---- 
C rnd-5_family-      15565 CCTGCTAATGAA----GCTAAAAAGGAAAGGACGTTACATATCGA----G 15524

  scaffold101|s     384335 AAGGTTAATCAGGAAACAACAAGTACA-TCATCATGGAATGCAATTTGGG 384383
                           i v ii  ---        iv  -i  -  i  ------  i -------
C rnd-5_family-      15523 GATGCCAA---GGAAACAATTAG-GCAGTCGTC------TGTA------- 15491

  scaffold101|s     384384 AAATGGTGAGCTCAAGGTGAACAAGTGTATAGCAACAAAAATCCAGTTGG 384433
                           ----------    v    -- i ivi   i v  v   i --------i
C rnd-5_family-      15490 ----------CTCACGGTG--CGAAAATATGGGAAGAAAGA--------A 15461

  scaffold101|s     384434 GAATGCAATCTGAGATATGGTAAGCTCAAGGCGAACAAGTG-TATAG-CA 384481
                                v   ----- v  v   v  v i   i  -i    i-  i  -i?
C rnd-5_family-      15460 GAATGAAAT-----AAATTGTACGCACGAGGTGA-TAAGTAATACAGGTN 15417

  scaffold101|s     384482 ACAAAAATCCAGTT-ATCACTGTCACTGACTGCTACTTTTCTTTTTCCAG 384530
                                ii--     -    i --    v  ii iivi i   i i     
C rnd-5_family-      15416 ACAAAGG--CAGTTTATCATT--CACTCACCACCGACTCTCTCTCTCCAG 15371

  scaffold101|s     384531 ATTTTTCAGCAGGTG-TTGCAACATCTGCATGCGTTTTACATCCTAATGA 384579
                             i          ? -   iii  i   iv        i i      vv 
C rnd-5_family-      15370 ATCTTTCAGCAGGNGCTTGTGGCACCTGTTTGCGTTTTGCGTCCTAAATA 15321

  scaffold101|s     384580 AGAAAGCAACAGATAATAAGAAATGTTACAC-AAACA--TGTGTTG--GC 384624
                           viv   i iv   vi    vv       vv -     -- ivi  v--  
C rnd-5_family-      15320 CACAAGTAGGAGAAGATAACCAATGTTAGTCGAAACAATTAAATTCATGC 15271

  scaffold101|s     384625 GAGA--AAGATAAAATTCTGTTGTTATACTTCATTTTGATGAAACCGCGC 384672
                           v   --  i     - v  ----- v   i      i ?i   v    --
C rnd-5_family-      15270 TAGATGAAAATAAA-TACT-----TCTACCTCATTTCGNCGAATCCGC-- 15229

  scaffold101|s     384673 AATTGTTTTGGCCAACACCTTGACTGACAAAGAGCTGTGTTTCTT----- 384717
                            v i   ii  ?vi  i     i v i    v  i v    ii  -----
C rnd-5_family-      15228 ATTCGTTCCGGNAGACGCCTTGGCGGGCAAACAGTTTTGTTCTTTTCGTG 15179

  scaffold101|s     384718 ---AGTT-------------CCTGATTTTTGACACCCATTCCTTGTCTCA 384751
                           ---    -------------  ivv i     vvv              i
C rnd-5_family-      15178 AAGAGTTTTGTTCCTTTTGCCCCTTTCTTTGAGTGCCATTCCTTGTCTCG 15129

  scaffold101|s     384752 AACATGTCTTTCAATTCTGTTGGAACCTTGTCACAAGCTAACCATTTGTC 384801
                             vii v  i    vi                 i   v     i  ii  
C rnd-5_family-      15128 AAAGCGACTCTCAAGCCTGTTGGAACCTTGTCATAAGGTAACCGTTCATC 15079

  scaffold101|s     384802 AGGGTATTCCATCACCCATCAAACCTTGTAT----TTTCTTTCCATTGTT 384847
                                 i   i      iv i         i---- iv i    v v   
C rnd-5_family-      15078 AGGGTACTCCGTCACCCGACGAACCTTGTACAGCCTCGCCTTCCCTGGTT 15029

  scaffold101|s     384848 TCTTCTTACAACATAGAATAATTTGTAGAAACTTGTCTGTGGCATCCTAA 384897
                               v   v  i i ii  ii i  v v  v       i           
C rnd-5_family-      15028 TCTTATTAGAATACAAGATGGTCTGGACAACCTTGTCTATGGCATCCTAA 14979

  scaffold101|s     384898 TTAACCAAACAGAATTGAATCCAAGGAGGAGGTCACATG-GAAGGCAAA- 384945
                             v  v  iv    v     v   v v  --  v   i -     i   -
C rnd-5_family-      14978 TTCACAAAGAAGAAATGAATGCAATGTGG--GTGACACGAGAAGGTAAAA 14931

  scaffold101|s     384946 ---------GAGTGAA-TACACAATAAAATGATT-TACTCATACCTTTTG 384984
                           ---------  iv   -   i  v i  vv  v -i   v     v v- 
C rnd-5_family-      14930 CAGGAAATAGAAAGAAGTACGCATTGAATGGAGTACACTGATACCATA-G 14882

  scaffold101|s     384985 CCAAGTGCTGGTCTGCTTGCTCTTGAATCTTTCACTTGTCGTGTTCACTT 385034
                                    v  i    iv      v       v     i viv  vii 
C rnd-5_family-      14881 CCAAGTGCTCGTTTGCTCTCTCTTGCATCTTTCTCTTGTTGAAATCTTCT 14832

  scaffold101|s     385035 ATTATGTCAGAGGTAATGTTTCCTTTAGGTTCCGAACTATATGGAAAGTT 385084
                             v ii     v        v          v v      v vv v i i
C rnd-5_family-      14831 ATGACATCAGATGTAATGTTGCCTTTAGGTTGCCAACTATCTTTATAATC 14782

  scaffold101|s     385085 GCCAATCCATCTGATGAAGTACTAATATTGACCATTTTCCTGGACCTTGA 385134
                           v  vi          v       vv ii         vvi vi v   vi
C rnd-5_family-      14781 TCCCGTCCATCTGATCAAGTACTTTTGCTGACCATTTGATTCAAACTTTG 14732

  scaffold101|s     385135 AATCAAGGATAGTCTCAACTGGATGTTGCTGCTTCATTTAGTTTGATTCA 385184
                              v      v        i i   i     v v   v v v i     v
C rnd-5_family-      14731 AATGAAGGATTGTCTCAACCGAATGCTGCTGATGCATATTGATCGATTCC 14682

  scaffold101|s     385185 TTTTCCTTGCACTGGCTTGAGTCAGATTCATCA--AGCATGGAATTGTCA 385232
                            i i v   ivvv i     v iv      i  --?v  i--   ivvi 
C rnd-5_family-      14681 TCTCCATTGTCGAGACTTGACTTCGATTCACCATCNTCAC--AATCCGTA 14634

  scaffold101|s     385233 GCTGTGTACTGCTACAAACCAGGTGTTAGCCTTTGGGAGGATGGCTAACA 385282
                           i i i vv  v  i  i     ii vi  i    v      v i  viv 
C rnd-5_family-      14633 ACCGCGGTCTTCTGCAGACCAGACGACAGTCTTTTGGAGGAGGACTCGAA 14584

  scaffold101|s     385283 GAAATTTAGTAACC-----CCTCCTGTCCCATCGTC-TCTGGAAGCTGCT 385326
                              v iv   i-- -----i i        i     -    -----  --
C rnd-5_family-      14583 GAATTCAAGTG--CGTTGGTCCCCTGTCCCGTCGTCATCTG-----TG-- 14543

  scaffold101|s     385327 TCTTCTGTGGCTGTTGCTTCTGCAGAGTTTCATTCTACTGATCTGGCTGC 385376
                           --- i  iv      v  i i  v       v v vii   v  i   vv
C rnd-5_family-      14542 ---TTTGCTGCTGTTCCTCCCGCTGAGTTTCTTGCGGTTGAACTAGCTCG 14496

  scaffold101|s     385377 TCAAACTGACAATCCCTGCTTGTCCCCTGTCCCGTCACTGTCTG 385420
                              ii v      v  v  i   vi v  i   i vv  i    
C rnd-5_family-      14495 TCAGGCAGACAATACCGGCCTGTATCATGCCCCATATCTATCTG 14452

Matrix = 20p43g.matrix
Kimura (with divCpGMod) = 31.72
Transitions / transversions = 1.18 (202/171)
Gap_init rate = 0.09 (128 / 1433), avg. gap size = 1.29 (165 / 128)


542 3.08 0.00 0.00 scaffold101|size565204 385480 385544 (178933) C genome_1_8676#DNA (200) 67 3 m_b1379s001i46 1058

  scaffold101|s     385480 CCAAAAAAGGCAAAATTACCCAGTAATCATAAATTACTGGGGAATTACTG 385529
                                        v              v                     
C genome_1_8676         67 CCAAAAAAGGCAATATTACCCAGTAATCCTAAATTACTGGGGAATTACTG 18

  scaffold101|s     385530 GGTAATTTGCAACCT 385544
                                          
C genome_1_8676         17 GGTAATTTGCAACCT 3

Matrix = 20p43g.matrix
Kimura (with divCpGMod) = 3.15
Transitions / transversions = 0.00 (0/2)
Gap_init rate = 0.00 (0 / 64), avg. gap size = 0.0 (0 / 0)


1999 25.10 0.41 0.41 scaffold101|size565204 385551 386042 (178435) C rnd-1_family-282#LINE/R1 (2762) 1242 751 m_b1379s001i47 1059

  scaffold101|s     385551 CCCAGATGTATGACTTGCTTTGTCCTCTTGTTGCTTTAACAAATAAGATT 385600
                             v         v    vv i     i   iivvv   v    ii i i 
C rnd-1_family-       1242 CCAAGATGTATGTCTTGGATCGTCCTTTTGCCTGATTATCAAACGAAACT 1193

  scaffold101|s     385601 TCAATCTCATAGTGATTAGGAGACAC-TTTTGTTTTGCACCTTGCCTTGG 385649
                                      i    i  v vi i - vi     -  v  i        
C rnd-1_family-       1192 TCAATCTCATAATGATCAGCATGCGCATGCTGTTT-GCCCCCTGCCTTGG 1144

  scaffold101|s     385650 CTCTCACCAACATCCCAAATAAATTTTCTTCAATCTCTTGAAACTTCTTC 385699
                           i      vi    i        v     i  i vv v      i      
C rnd-1_family-       1143 TTCTCACAGACATTCCAAATAACTTTTCCTCGAGATGTTGAAATTTCTTC 1094

  scaffold101|s     385700 TGTACCCTGACTCTGGCAGAGTTTGCAACCTTGAATAAGCCATGATTTGA 385749
                            v   viiv  v v         i    vi    v  i         i  
C rnd-1_family-       1093 TTTACATCTACACAGGCAGAGTTCGCAAGTTTGACTAGGCCATGATTCGA 1044

  scaffold101|s     385750 CACTCTTTTCTTTCCGTCATCCTTACAACTCCTTGCATCACTGATGGTGT 385799
                              i   i i   vii  vv     iv   vv v  i           i 
C rnd-1_family-       1043 CACCCTTCTTTTTGTATCTGCCTTATCACTGATAGCGTCACTGATGGTAT 994

  scaffold101|s     385800 ACAGTGGATCATGTGTTCCTCCATGAACAACAAGTGCCATGGGAAGGTTT 385849
                             i          v   v       v       v            vv  
C rnd-1_family-        993 ACGGTGGATCATGAGTTGCTCCATGCACAACAATTGCCATGGGAAGCGTT 944

  scaffold101|s     385850 TCTATGAGGAAATCACTAATCTCAGTGTTGAGACTGTGAATATTCAACCA 385899
                              v    i  v     iv    i                 i  ivv   
C rnd-1_family-        943 TCTTTGAGAAATTCACTGTTCTCGGTGTTGAGACTGTGAATGTTTCTCCA 894

  scaffold101|s     385900 ACTGAGCTGGAGAAAACTTAAAACACCTTCCTGCCAAGTACTCACAAGTT 385949
                            i           v       i    i i   v    v   v  i   v 
C rnd-1_family-        893 ATTGAGCTGGAGACAACTTAAGACACTTCCCTTCCAATTACACATAAGGT 844

  scaffold101|s     385950 TTTCAACATCTTTGGTGCAGG-CATTGGGCTGACAATTATTTGTACATCC 385998
                           i         vvii    v  -i   -       vvi ii v  iii   
C rnd-1_family-        843 CTTCAACATCAGCAGTGCTGGTTATT-GGCTGACCTCTGCTAGTGTGTCC 795

  scaffold101|s     385999 ACTCCAATTGAAGACCTTGACAATAGCTCCTTCAAAAGTAGCTT 386042
                           i  iii      vi ivi   v  v   v    i  v v     
C rnd-1_family-        794 GCTTTGATTGAACGCTGCGACTATTGCTGCTTCGAATGAAGCTT 751

Matrix = 20p43g.matrix
Kimura (with divCpGMod) = 27.15
Transitions / transversions = 1.05 (63/60)
Gap_init rate = 0.01 (4 / 491), avg. gap size = 1.00 (4 / 4)


13405 13.94 0.94 0.20 scaffold101|size565204 386043 388070 (176407) scaffold325|size289884_(dbseq-nr_572)_[65301,71739]#LTR/Gypsy 2971 5013 (1426) m_b1379s001i48 1060

  scaffold101|s     386043 AACAGGCAGACCTCCAAACAGTTGTTGACACCAACTGTCCTCACCTTGGT 386092
                             v i            v            v   i            i  
  scaffold325|s       2971 AAAAAGCAGACCTCCAATCAGTTGTTGACAACAATTGTCCTCACCTTAGT 3020

  scaffold101|s     386093 ATACGCGACCAAAATACGTTGTTGGAGCTCCTCTGTAAATATGAGAACAT 386142
                           v   iv  i       v                i           i  v 
  scaffold325|s       3021 CTACAAGATCAAAATAAGTTGTTGGAGCTCCTCCGTAAATATGAGGACCT 3070

  scaffold101|s     386143 CTTTGGTGGTACACTGGGGGATTGGCAAACTGAGCCTGTCTCCTTCAAAG 386192
                                i         i  v      v v                  i  v
  scaffold325|s       3071 CTTTGATGGTACACTAGGTGATTGGAATACTGAGCCTGTCTCCTTCGAAC 3120

  scaffold101|s     386193 TGAAGGAAGGTGCCAAACCATGCCGTGACAGAGCTTACCCAGTACCGCAT 386242
                                        v     i i  i  i      i        i  i   
  scaffold325|s       3121 TGAAGGAAGGTGCAAAACCGTACCATGGCAGAGCCTACCCAGTGCCACAT 3170

  scaffold101|s     386243 TCTCTCAAAGAGACAGTCATGAAAGAGCTGAATAGACTATGCAACCTGAA 386292
                             vv v        vv             v  v        ii    iii
  scaffold325|s       3171 TCAGTAAAAGAGACTCTCATGAAAGAGCTCAAAAGACTATGTGACCTAGG 3220

  scaffold101|s     386293 GGTACTACAGTGGCATTCCACACCTGAGTGGGCTTCACCTTTGTTTATAG 386342
                                          vi  i  i    i           v ii  i    
  scaffold325|s       3221 GGTACTACAGTGGCAGCCCGCATCTGAATGGGCTTCACCATCATTCATAG 3270

  scaffold101|s     386343 TACTGAAAAA-GATCAAACTGCATGTTTTCTAAGTGATTTGAGAGAAGTA 386391
                              ii     -     i    i i    i           v         
  scaffold325|s       3271 TACCAAAAAAAGATCAGACTGTACGTTTCCTAAGTGATTTTAGAGAAGTA 3320

  scaffold101|s     386392 AACGAAAGAATAGTTAGAAAACCATTCCCATTACCTATAATTAGTACAGT 386441
                              i    i                    i       v            
  scaffold325|s       3321 AACAAAAGGATAGTTAGAAAACCATTCCCGTTACCTAAAATTAGTACAGT 3370

  scaffold101|s     386442 AATGCAAGAGTTAGAAGGTTTAACTTTTGCGACAGCCCTCGATTTGAACA 386491
                           v                    v        v        i     i    
  scaffold325|s       3371 CATGCAAGAGTTAGAAGGTTTCACTTTTGCCACAGCCCTTGATTTAAACA 3420

  scaffold101|s     386492 TGGTCTACTACACCATTAGATTGGATCCAGATGCATCCAAAATTTGTGCC 386541
                              v               i                    i  i  ii  
  scaffold325|s       3421 TGGGCTACTACACCATTAGGTTGGATCCAGATGCATCCAAGATCTGCACC 3470

  scaffold101|s     386542 ATTATCTTTCCATGGGGCAAGTACTCTTACCTCAGGTTACCGATGGGTAT 386591
                                v           i                       i     v  
  scaffold325|s       3471 ATTATATTTCCATGGGGTAAGTACTCTTACCTCAGGTTACCAATGGGAAT 3520

  scaffold101|s     386592 TGCTGGTTCTCCGCACATTTTTCAATCAAAAATGATGGAACTAATGGCCA 386641
                                        v    v        i       i              
  scaffold325|s       3521 TGCTGGTTCTCCGGACATATTTCAATCGAAAATGACGGAACTAATGGCCA 3570

  scaffold101|s     386642 CCCTTGAGTTTGTAAGAGCTTACAATGATGATCAGCTATGTATCCCCAAG 386691
                                     i             v        vi         v     
  scaffold325|s       3571 CCCTTGAGTTCGTAAGAGCTTACATTGATGATCTACTATGTATCACCAAG 3620

  scaffold101|s     386692 GGAACTCTTGGCAACCATCTGGCTAAATTAGAATTGGTCCTCTCCAGACT 386741
                                i  v ivi    i           i                    
  scaffold325|s       3621 GGAACCCTGGAAGACCACCTGGCTAAATTGGAATTGGTCCTCTCCAGACT 3670

  scaffold101|s     386742 GCAAGATGCGAACTAAAAAGTAAATGCTTGCAAATATAACTTCTGTGGCA 386791
                                        iv             i      vv          v  
  scaffold325|s       3671 GCAAGATGCGAACCTAAAAGTAAATGCTCGCAAATCAAACTTCTGTGCCA 3720

  scaffold101|s     386792 TTGAAACAGAATACCTTGGGTACATCCTCTCACGGGATGGAATCAAACCA 386841
                                        i                    i  v     i      
  scaffold325|s       3721 TTGAAACAGAATATCTTGGGTACATCCTCTCACGAGAGGGAATTAAACCA 3770

  scaffold101|s     386842 CAACCCAAAAAGGTCCAGTTGATAGTTGCACTGTCATTGCCCAAAAATGT 386891
                                   i     v    i    v        v  ii            
  scaffold325|s       3771 CAACCCAAGAAGGTACAGTCGATACTTGCACTGACACCGCCCAAAAATGT 3820

  scaffold101|s     386892 CAAAGACCTCCGTAGATTTCTTGGCATGGTCCAATACTATCAAGATCTTT 386941
                                                                    i        
  scaffold325|s       3821 CAAAGACCTCCGTAGATTTCTTGGCATGGTCCAATACTATCGAGATCTTT 3870

  scaffold101|s     386942 GGGCAAAAGATGTAGCAAAATTCTTGCCCCATTCACAAGTCTCGTCAGCA 386991
                               -- v ii i   i    v         i       i     vi  i
  scaffold325|s       3871 GGGC--ACGGCGCAGCGAAATGCTTGCCCCACTCACAAGCCTCGTAGGCG 3918

  scaffold101|s     386992 AGTGTGGTCATGCCAAACAATCCAAACTCCTCAAGGTTAAGAAATAACCT 387041
                                      i                i           i  iv    i
  scaffold325|s       3919 AGTGTGGTCATACCAAACAATCCAAACTTCTCAAGGTTAAAAAGAAACCC 3968

  scaffold101|s     387042 TGGAAGGGGACTCAGGAACATCAAAAAGCATTCAATGACATGAAGGCCAC 387091
                                iv     v                    i     i i        
  scaffold325|s       3969 TGGAAATGGACTGAGGAACATCAAAAAGCATTCGATGACGTAAAGGCCAC 4018

  scaffold101|s     387092 TATTGCCAAAGATGTGTCCTTAGTCTACCCTGATTATTCAAAAGGGTTTG 387141
                              i                 i i            i             
  scaffold325|s       4019 TATCGCCAAAGATGTGTCCTTGGCCTACCCTGATTACTCAAAAGGGTTTG 4068

  scaffold101|s     387142 AGATCTATACTGATGGATCCAAGAGACAACTTGGATCTGTCAGTACTCAA 387191
                                                              v i    v      i
  scaffold325|s       4069 AGATCTATACTGATGGATCCAAGAGACAACTTGGAGCCGTCATTACTCAG 4118

  scaffold101|s     387192 AACAACAGGCCAATTGCCTTTTTCAGCAGAGAACTCTCTGTCTGTCAGCA 387241
                                 v          v            i                   
  scaffold325|s       4119 AACAACCGGCCAATTGCATTTTTCAGCAGAAAACTCTCTGTCTGTCAGCA 4168

  scaffold101|s     387242 AAAATATTGCGTAACAGAAATTGAACTTCTAGCCATAGTTGAAACACTCA 387291
                                 iv       v                    v             
  scaffold325|s       4169 AAAATACAGCGTAACCGAAATTGAACTTCTAGCCATTGTTGAAACACTCA 4218

  scaffold101|s     387292 AAGAGTTCAAAGGAATGCCGTTGGGCCAATCCATTGTAGTCTATACAGAC 387341
                               i             i  v      ii i           i      
  scaffold325|s       4219 AAGAATTCAAAGGAATGCTGTGGGGCCAGCCTATTGTAGTCTACACAGAC 4268

  scaffold101|s     387342 CACAAAAATCTCATGCAGAACACGCTAGGTTTAACCTGTGATACGGTTTA 387391
                                i  i        ii ii i  v              i v      
  scaffold325|s       4269 CACAAGAACCTCATGCAAGATGCACTCGGTTTAACCTGTGACAGGGTTTA 4318

  scaffold101|s     387392 TTGTTGGCAATTACTGTTAGAGGAATATGGTCCTAAAATTGTGCACATCA 387441
                           ii      iv   i ii                 i    i   i      
  scaffold325|s       4319 CCGTTGGCGTTTATTACTAGAGGAATATGGTCCTGAAATCGTGTACATCA 4368

  scaffold101|s     387442 AGGGAATC-----------TG----TGCAATTTCACGCCTCGGCTTTGGT 387476
                            i      -----------  ----   i           i i       
  scaffold325|s       4369 AAGGAATCCACAACACAGTTGCGGATGCGATTTCACGCCTTGACTTTGGT 4418

  scaffold101|s     387477 CCAAT-GTGGACATTAAGGAAAACAGGATGACCTTCACCAAATGCTAGTG 387525
                               i-iv    i i         v                     i   
  scaffold325|s       4419 CCAACAAAGGACGTCAAGGAAAACTGGATGACCTTCACCAAATGCTGGTG 4468

  scaffold101|s     387526 CTATTACACCATTCATGCAGTAGAGGAAACATTCCCATCCAAACACACAG 387575
                           i        i  v  vv   v      vv   i    v vv     v   
  scaffold325|s       4469 TTATTACACTATGCAATCAGAAGAGGACCCATCCCCAGCACAACACTCAG 4518

  scaffold101|s     387576 ACCACATGAACTTTGTGTTTGCAAACTGCGGTGACAAGAATGCAATCTAT 387625
                              v                  v   i  i i  vi       i      
  scaffold325|s       4519 ACCTCATGAACTTTGTGTTTGCTAACCGCAGCGAAGAGAATGCGATCTAT 4568

  scaffold101|s     387626 CCCCTCACAGTTTGGGAAATTGCAGCAGCTCAACACACAGATAAAGTGCT 387675
                                v      i    i     v           v         i    
  scaffold325|s       4569 CCCCTGACAGTTCGGGAGATTGCCGCAGCTCAACAAACAGATAAAATGCT 4618

  scaffold101|s     387676 AGATAAGATCACCCTGCTGGAGGCAT--AAACCTCAGCTGGTGGAAAGCA 387723
                           i  i  iv   v              --              i    iii
  scaffold325|s       4619 GGACAAACTCAGCCTGCTGGAGGCATACAAACCTCAGCTGGTAGAAAATG 4668

  scaffold101|s     387724 TTCAGGTACTGTGAAAAGATGGCAAACTGGTCATCCCACAGGAACTGCAA 387773
                               i        v              v                 v  i
  scaffold325|s       4669 TTCAAGTACTGTGCAAAGATGGCAAACTTGTCATCCCACAGGAACTCCAG 4718

  scaffold101|s     387774 CAGCGTGCAGTGCAGTGGTACCACCACTATCAGCAACATCCACAGACCAC 387823
                                v     i           i     i v   i      vi   v  
  scaffold325|s       4719 CAGCGAGCAGTACAGTGGTACCATCACTACCTGCAGCATCCAGGGACAAC 4768

  scaffold101|s     387824 CCGTCTCAAATAGACTCTTTGCGCTGCGATGTATTAGACAGGCTTGCAAG 387873
                                  i  v i      --              i  v   i   vi v
  scaffold325|s       4769 CCGTCTCGAAGAAACTCTT--CGCTGCGATGTATTGGAAAGGTTTGAGAC 4816

  scaffold101|s     387874 GTTCAGGTTGTACCTTTGTCAAAAAGTGCCACAAAAGCCAAGCCAACAAA 387923
                           ii  v vii i              v  i  i   v      i       
  scaffold325|s       4817 ACTCTGTCCGCACCTTTGTCAAAAATTGTCATAAATGCCAAGTCAACAAA 4866

  scaffold101|s     387924 TGATGCCAGCAAATGCATGCTAAATTACTGACAAAACTAGTTGTGTAGAA 387973
                           i  i    i  v v i i v      i iv      i i     i vi  
  scaffold325|s       4867 CGACGCCAACATAAGTACGGTAAATTGCCTACAAAATTGGTTGTATCAAA 4916

  scaffold101|s     387974 CCCCTGGGAGGGACTCTGTGTCGACCTGATAAGACCATACACTCTCAAGG 388023
                                      v   v     v     i  vi                  
  scaffold325|s       4917 CCCCTGGGAGGTACTATGTGTGGACCTAATCGGACCATACACTCTCAAGG 4966

  scaffold101|s     388024 GCACAGACAGCACTGAAATTGACTTTATGTGTGTCAGAATGATAGAT 388070
                              v    i                           v          
  scaffold325|s       4967 GCAAAGACGGCACTGAAATTGACTTTATGTGTGTCACAATGATAGAT 5013

Matrix = 20p43g.matrix
Kimura (with divCpGMod) = 13.56
Transitions / transversions = 1.64 (175/107)
Gap_init rate = 0.00 (9 / 2027), avg. gap size = 2.56 (23 / 9)


6222 12.26 1.93 0.21 scaffold101|size565204 388071 389002 (175475) scaffold109|size879770_(dbseq-nr_434)_[671882,678321]#LTR/Gypsy 5094 6041 (399) m_b1379s001i49 1061

  scaffold101|s     388071 TACTAACACACATAAGAAACCTAAGGAAGCTTACTTTGATGAATCATCAG 388120
                                          v        i     v         i         
  scaffold109|s       5094 TACTAACACACATAATAAACCTAAAGAAGCATACTTTGATAAATCATCAG 5143

  scaffold101|s     388121 CCCAAGTTAGCTCTTTAGTAAACAAGACCTGGTTTAACCATTACCGATGT 388170
                            v      i                  i        i  i     v i  
  scaffold109|s       5144 CACAAGTTGGCTCTTTAGTAAACAAGATCTGGTTTAGCCGTTACCCACGT 5193

  scaffold101|s     388171 TGTCAGGTAATCATTTACAACAATGGAAGCAAGTTCAAGGTCAATTTTGA 388220
                                i            i           i        v       ii 
  scaffold109|s       5194 TGTCAAGTAATCATTTACGACAATGGAAGCGAGTTCAAGCTCAATTTCAA 5243

  scaffold101|s     388221 AACCCTATGTGATCCATTCGGTATCAAGTGCAAGCCAACCAGCATCAA-- 388268
                                        i   v          i i                 --
  scaffold109|s       5244 AACCCTATGTGATTCATACGGTATCAAGCGTAAGCCAACCAGCATCAAGA 5293

  scaffold101|s     388269 --CCCCAAGCAAACACAATACTGGAACGGATGCATCAAGTAATCATGACC 388316
                           --            i       i                          v
  scaffold109|s       5294 ACCCCCAAGCAAACGCAATACTAGAACGGATGCATCAAGTAATCATGACA 5343

  scaffold101|s     388317 AGGCTCCATAGCACTGAATTAGACATGGCCAAAACAGTGGTTCCCAGTGA 388366
                            v     i  v i                   v       i   i     
  scaffold109|s       5344 ATGCTCCGTACCGCTGAATTAGACATGGCCAATACAGTGGCTCCTAGTGA 5393

  scaffold101|s     388367 CATAGCAGACTTCCTCACGGATGCTGCATATGGCATTTGTCCTACATACC 388416
                                             i          iv v i  i ii i       
  scaffold109|s       5394 CATAGCAGACTTCCTCACAGATGCTGCATGGGCCGTTCGCTCCACATACC 5443

  scaffold101|s     388417 ACACAATACTCAAAGCCTCTCCAGGTGCAGCAATATTTGGCAGGGACATG 388466
                               ii                                            
  scaffold109|s       5444 ACACGGTACTCAAAGCCTCTCCAGGTGCAGCAATATTTGGCAGGGACATG 5493

  scaffold101|s     388467 CTGTTTGACATTCCCTTCCTGGCTGACTGGAACAAAATAGGAGATCTTAG 388516
                                               i                         v   
  scaffold109|s       5494 CTGTTTGACATTCCCTTCCTAGCTGACTGGAACAAAATAGGAGATCATAG 5543

  scaffold101|s     388517 GCAACATCAAACCGATCGCAACACTGAATGTGAAAACAAGTCTCGCGCTG 388566
                                ii                 i   i                  ii 
  scaffold109|s       5544 GCAACGCCAAACCGATCGCAACACCGAACGTGAAAACAAGTCTCGCGTCG 5593

  scaffold101|s     388567 ATTGGGATTATAACATTGGAGATTTAGTACTTCTTTGCAAGGAAGGTATC 388616
                                        v     v   vv          i    i         
  scaffold109|s       5594 ATTGGGATTATAAAATTGGTGATAGAGTACTTCTTCGCAAAGAAGGTATC 5643

  scaffold101|s     388617 CTCCGAAAATCAGAAAGTAAATACCATCGTGATCCTTGGACTATATCAAC 388666
                                v           i         viv                 i  
  scaffold109|s       5644 CTCCGCAAATCAGAAAGCAAATACCATAAAGATCCTTGGACTATATCGAC 5693

  scaffold101|s     388667 AGGCCATACGAATGGTACAATTGAGGTTCCTTTGCAGAACAAAGTCAGAA 388716
                             v               v  iii     v-ii          i      
  scaffold109|s       5694 AGTCCATACGAATGGTACTATCAGGGTTCA-CCGCAGAACAAAATCAGAA 5742

  scaffold101|s     388717 CAATTGAACACTAGGAGAGTAACACCATACTTTGACACTGCAGACATTTA 388766
                           vi   i    i                            i      i   
  scaffold109|s       5743 AGATTAAACATTAGGAGAGTAACACCATACTTTGACACTACAGACACTTA 5792

  scaffold101|s     388767 AAATA---AACACTGCCAGTTAACCACTCTTACTCCTCTCTCCACAAACA 388813
                                ---    -  i    v  i                     v    
  scaffold109|s       5793 AAATAAAGAACA-TGTCAGTGAATCACTCTTACTCCTCTCTCCACTAACA 5841

  scaffold101|s     388814 CTTGCGCTTCAAATATTGCTTCGTAGTCACAACTAAGCT-TGAAAGTCTT 388862
                              i     v     v              v   v   i-v         
  scaffold109|s       5842 CTTACGCTTGAAATAATGCTTCGTAGTCACTACTCAGCCAGGAAAGTCTT 5891

  scaffold101|s     388863 GTATCACCAGTATGACTAGGTGT-CCAAACAAATGTCTTC--CTTGC-CA 388908
                                        i   v   ii- v      ii      --  ii -v 
  scaffold109|s       5892 GTATCACCAGTATAACTTGGTACACAAAACAAGCGTCTTCCGCTCACAAA 5941

  scaffold101|s     388909 ACA-GCCTACCTGTTTTTCCTCTCT--CCGAAAGGTTTTT---ACACACC 388952
                              -    v  ii        i  i--vv           ---       
  scaffold109|s       5942 ACAGGCCTCCCCATTTTTCCTTTCCAAAGGAAAGGTTTTTTTCACACACC 5991

  scaffold101|s     388953 TCACCTGATTCTCCGTTTGTGGGTGTGAGTGACATAGGCCAATGATCTAG 389002
                                   ii    i  i     v i                vi    i 
  scaffold109|s       5992 TCACCTGACCCTCCATTCGTGGGGGCGAGTGACATAGGCCAAGAATCTGG 6041

Matrix = 20p43g.matrix
Kimura (with divCpGMod) = 11.06
Transitions / transversions = 1.92 (75/39)
Gap_init rate = 0.01 (12 / 931), avg. gap size = 1.67 (20 / 12)


444 21.18 4.88 4.03 scaffold101|size565204 388921 389043 (175434) scaffold109|size879770_(dbseq-nr_434)_[731440,737336]#LTR 5481 5604 (293) m_b1379s001i50 1062

  scaffold101|s     388921 TTTTTCCTCTCTCCGAAAGGTTTT-----TACACACCTCAC-CTGATTCT 388964
                                    v ---- i       ----- v   ivvi   -     v  
  scaffold109|s       5481 TTTTTCCTCAC----AGAGGTTTTACTTTTCCACGAGCCACGCTGATGCT 5526

  scaffold101|s     388965 CCGTTTGTGGGTGTGAGTGACATAGGCCAATGATCTAGTCCACAGTAGTC 389014
                             iv i     - i                 v     vi i        v
  scaffold109|s       5527 CCAATCGTGGG-GCGAGTGACATAGGCCAATTATCTACCCTACAGTAGTA 5575

  scaffold101|s     389015 TATTAAGGTAACCTTTAAGATACCTTTAA 389043
                           ivi  i     v  vv        i    
  scaffold109|s       5576 CTCTAGGGTAAACTGAAAGATACCCTTAA 5604

Matrix = 20p43g.matrix
Kimura (with divCpGMod) = 21.81
Transitions / transversions = 0.92 (12/13)
Gap_init rate = 0.06 (7 / 122), avg. gap size = 1.57 (11 / 7)


2696 17.83 4.03 0.93 scaffold101|size565204 389043 389563 (174914) genome_1_9665#DNA 1 537 (43) m_b1379s001i51 1063

  scaffold101|s     389043 ACCCTCCAACGGCAATTTGACCT-AAATCGTCACAACTTATGCAAGATTC 389091
                                       - i   vv   -   viii vi     i        i 
  genome_1_9665          1 ACCCTCCAACGG-AGTTTCCCCTTAAAGTACCTTAACTTGTGCAAGATCC 49

  scaffold101|s     389092 TGCACAAGTTGTTTTTTACAACATAGCCAGTATCTTGCATAAGTTAATAC 389141
                               i           -     v ivv   v        i       vii
  genome_1_9665         50 TGCATAAGTTGTTTTT-ACAACTTGTGCAGGATCTTGCACAAGTTAAGGT 98

  scaffold101|s     389142 TTTTAAAGCGTTAAAACGCACTACCTTGACACATATCTTTTCAGTAATGG 389191
                           v     i        i   i v ivv          i          i  
  genome_1_9665         99 ATTTAAGGCGTTAAAGCGCGCAATGATGACACATATTTTTTCAGTAACGG 148

  scaffold101|s     389192 GATTCCACACTTGTGATTTGAAAGACGAGGGTATGTTCGGTAGCACAAAC 389241
                                               i   i   v  v       v      i   
  genome_1_9665        149 GATTCCACACTTGTGATTTGGAAGGCGATGGGATGTTCGTTAGCACGAAC 198

  scaffold101|s     389242 AAGCACAATATCCCGACACTGCCAATAAATCTTG---------------- 389275
                            i  i  v        v        v  v     ----------------
  genome_1_9665        199 AGGCGCACTATCCCGAGACTGCCAAAAACTCTTGGGAAACGGAGGGAATG 248

  scaffold101|s     389276 -TCAGCGTTACGAACTGTCCCAATCTGCGTAGGAATCGACAAAGATAATT 389324
                           - vi   v   i   v v  v  iv   i          v      i   
  genome_1_9665        249 TTAGGCGGTACAAACGGGCCGAACATGCATAGGAATCGAGAAAGATGATT 298

  scaffold101|s     389325 GGTCGTCGTCCAATGGCTGTCTGATGGTACGTATGTTCTT-ATCGAAGCC 389373
                                      i                 vi  i      -  v    v 
  genome_1_9665        299 GGTCGTCGTCCGATGGCTGTCTGATGGTAAATACGTTCTTGATAGAAGAC 348

  scaffold101|s     389374 GATATGGCTGTGGTAGACAACAAGATGGCTGCGCTCTAGATGGATGATCG 389423
                             v         v    ii  i             --           -i
  genome_1_9665        349 GAGATGGCTGTGCTAGATGACGAGATGGCTGCGCT--AGATGGATGAT-A 395

  scaffold101|s     389424 GAATGAT--TAGGATTTATGGTGGTCTCTAAGGCCAAATTTTTGCAAGGA 389471
                           i i i  --   vvv               i      v       i    
  genome_1_9665        396 AAGTAATCGTAGTTGTTATGGTGGTCTCTAGGGCCAATTTTTTGCGAGGA 445

  scaffold101|s     389472 ATTCAGCTGATGCATCAGTTTGAACTGAAAGTGACAAGAACATGATGAAA 389521
                                     i       vv  v v     v    v              
  genome_1_9665        446 ATTCAGCTGACGCATCAGAATGTAGTGAAACTGACCAGAACATGATGAAA 495

  scaffold101|s     389522 CGAAATAATTTTTGTTAATTTATGCAGGATTCTGCATAAGTT 389563
                             iii v     v     i  i        i     i     
  genome_1_9665        496 CGGGGTCATTTTAGTTAACTTGTGCAGGATCCTGCACAAGTT 537

Matrix = 20p43g.matrix
Kimura (with divCpGMod) = 18.39
Transitions / transversions = 1.09 (48/44)
Gap_init rate = 0.02 (10 / 520), avg. gap size = 2.60 (26 / 10)


1053 18.26 14.08 2.79 scaffold101|size565204 389576 389930 (174547) scaffold159|size508292_(dbseq-nr_285)_[311950,318406]#LTR/Gypsy 56 449 (6008) m_b1379s001i52 1064

  scaffold101|s     389576 TTAATATCTCAGGAGATGCTTGATATCCCTCAAAAGATCCA-AGTCTTGC 389624
                              v v   i        i v  i          -   ii -        
  scaffold159|s         56 TTATTTTCTTAGGAGATGTTGGACATCCCTCAAA-GATTTACAGTCTTGC 104

  scaffold101|s     389625 TAATAAAGCAAGAATTGCTTCATTACCCAAAAATACCATTTGGGACAAAA 389674
                                 -          i                           i  ii
  scaffold159|s        105 TAATAA-GCAAGAATTGTTTCATTACCCAAAAATACCATTTGGGATAAGG 153

  scaffold101|s     389675 AGCTCTATGTCATTAACTAATGACATTAGAGCCATACC------AGATG- 389717
                           v     iv    vv  v  v     ivii v   i i ------  i  -
  scaffold159|s        154 TGCTCTGAGTCAGGAAATACTGACACAGAATCCACATCACTTGAAGGTGA 203

  scaffold101|s     389718 CGTGTAGAACC--TAC--------AC-----AACATCTCATTGTGTCATT 389752
                           v  iv   v  --   --------  ----- iv      i       - 
  scaffold159|s        204 AGTAGAGATCCATTACTGTAAGATACAGGAGAGAATCTCACTGTGTCA-T 252

  scaffold101|s     389753 TAGCACC-AAATATACCAAATCTG--------TCTAGA-ATTCTTGTTTT 389792
                                 i-    i     iv   i--------    v - v i i     
  scaffold159|s        253 TAGCACTGAAATGTACCAGTTCTACAGGGATCTCTACATAGTTTCGTTTT 302

  scaffold101|s     389793 GTCAAAATGAAACAAGTTTGCCTCATCATGGT--GTTTTGG----TTCTT 389836
                            i         i  v  i   i          --i iv   ----  v  
  scaffold159|s        303 GCCAAAATGAAGCATGTCTGCTTCATCATGGTTCATCATGGTGGATTGTT 352

  scaffold101|s     389837 CACTTTTACAA------CTAAATTAACTCACAAA--AGTAAAGTCTGAAG 389878
                           v --  i    ------                 -- ii    -     i
  scaffold159|s        353 AA--TTCACAATATGATCTAAATTAACTCACAAAATAACAAAG-CTGAAA 399

  scaffold101|s     389879 TATTCTA---CAAGATTTTTTGAATACTTTTTTGGCTTGGGTCACTACCT 389925
                           - vi i ---           -     -    i     i        -- 
  scaffold159|s        400 -AGCCCACATCAAGATTTTTT-AATAC-TTTTCGGCTTAGGTCACTA--T 444

  scaffold101|s     389926 CAATC 389930
                            i   
  scaffold159|s        445 CGATC 449

Matrix = 20p43g.matrix
Kimura (with divCpGMod) = 20.27
Transitions / transversions = 1.74 (40/23)
Gap_init rate = 0.07 (25 / 354), avg. gap size = 2.44 (61 / 25)


14 0.00 0.00 0.00 scaffold101|size565204 392986 393003 (171474) (GTC)n#Simple_repeat 1 18 (0) m_b1379s252i2 1065

  scaffold101|s     392986 GTCGTCGTCGTCGTCGTC 393003
                                             
  (GTC)n#Simple          1 GTCGTCGTCGTCGTCGTC 18

Matrix = Unknown
Transitions / transversions = 1.00 (0/0)
Gap_init rate = 0.00 (0 / 17), avg. gap size = 0.0 (0 / 0)


15 14.91 5.41 0.00 scaffold101|size565204 393164 393200 (171277) (TGT)n#Simple_repeat 1 39 (0) m_b1379s252i3 1066

  scaffold101|s     393164 TGTGGTTGTTCTTGTTGTTATTG-TGTTATGGTT-TTGT 393200
                              v      v        i   -    i v   -    
  (TGT)n#Simple          1 TGTTGTTGTTGTTGTTGTTGTTGTTGTTGTTGTTGTTGT 39

Matrix = Unknown
Transitions / transversions = 0.67 (2/3)
Gap_init rate = 0.06 (2 / 36), avg. gap size = 1.00 (2 / 2)


2314 13.33 6.98 3.71 scaffold101|size565204 393619 394062 (170415) C rnd-1_family-677#Unknown (23) 738 281 m_b1379s001i53 1067

  scaffold101|s     393619 TGCACATGT-TGAGCTGGCTTCTTGATGCACGCATATTATAGAGCTGTAG 393667
                                i-  -  v i      i         -------   v        
C rnd-1_family-        738 TGCACG-GTGTGTGTTGGCTTTTTGATGCAC-------ATATAGCTGTAG 697

  scaffold101|s     393668 TGCACATCTGTGCACATACAGCTCTGCATGCTTTGCATCCAAGTAAAGGG 393717
                                  v i-  ----- vv   i            -  v        v
C rnd-1_family-        696 TGCACATATA-GC-----CTTCTCCGCATGCTTTGCA-CCTAGTAAAGGT 654

  scaffold101|s     393718 GGCTTGGTGGTCCAATTGCAAAATACCAGTACAAGCAGTGACATAAG--T 393765
                            i      v      i      i  ivi     v     v   i   -- 
C rnd-1_family-        653 GACTTGGTCGTCCAACTGCAAAGTATGGGTACATGCAGTTACACAAGAGT 604

  scaffold101|s     393766 GAAGCAATAAGGCAGTAATAACAT--AAATTGTGTGTGAATTTTCCATTA 393813
                               v     ii            --    - iv v i  v         
C rnd-1_family-        603 GAAGAAATAAAACAGTAATAACATTTAAAT-GCTTCTAAAATTTCCATTA 555

  scaffold101|s     393814 AATGCATATTAAGTTACTTAGCGATAAATGATGTGGTTAATGTATGATGG 393863
                                       i   i   vi  ii    v    i  i    v      
C rnd-1_family-        554 AATGCATATTAAATTATTTATTGACGAATGCTGTGATTGATGTTTGATGG 505

  scaffold101|s     393864 GCAGCCTTCAGTTTCCTTGATAATGCTCTGTTTTCATTCTTGCGATACAT 393913
                                     ?           i v         i            v  
C rnd-1_family-        504 GCAGCCTTCANTTTCCTTGATAGTTCTCTGTTTTTATTCTTGCGATAGAT 455

  scaffold101|s     393914 GGACAAGAGGTTATCATAATCAGTACCAACGTCAAGATCAACTGCATGGT 393963
                                             i     i      i     v            
C rnd-1_family-        454 GGACAAGAGGTTATCATAGTCAGTGCCAACGCCAAGAGCAACTGCATGGT 405

  scaffold101|s     393964 ATTCTCCTCCAAGTTGACTGATTTGGACCCGAAAAGATTTCA-------- 394005
                                                        i   i        --------
C rnd-1_family-        404 ATTCTCCTCCAAGTTGACTGATTTGGACCTGAAGAGATTTCAATTGGACT 355

  scaffold101|s     394006 -----------------ATCAAAA-TTACTGGTTTCCTAGGTTTGTCTTC 394037
                           -----------------       -           v          -  
C rnd-1_family-        354 GCCAATGCATTTACCTCATCAAAAGTTACTGGTTTCGTAGGTTTGTC-TC 306

  scaffold101|s     394038 CTCCAAAAAATCATTATTCTTGGAA 394062
                               v    i  v i  i  i    
C rnd-1_family-        305 CTCCCAAAAGTCCTCATCCTCGGAA 281

Matrix = 20p43g.matrix
Kimura (with divCpGMod) = 13.77
Transitions / transversions = 1.38 (33/24)
Gap_init rate = 0.05 (23 / 443), avg. gap size = 2.09 (48 / 23)


34552 0.35 0.35 0.08 scaffold101|size565204 395475 399214 (165263) scaffold325|size289884_(dbseq-nr_572)_[65301,71739]#LTR/Gypsy 1 3750 (2689) m_b1380s001i1 1068

  scaffold101|s     395475 TGACATAGGCCAAGAATCTGGAGCTTCCAGCTGGAACTCCATAAGTCTCC 395524
                                                                             
  scaffold325|s          1 TGACATAGGCCAAGAATCTGGAGCTTCCAGCTGGAACTCCATAAGTCTCC 50

  scaffold101|s     395525 TTCACATTGTTTGATACAGAGGAAGGACTCAAAAGTCATAAGATATGAGT 395574
                                                                             
  scaffold325|s         51 TTCACATTGTTTGATACAGAGGAAGGACTCAAAAGTCATAAGATATGAGT 100

  scaffold101|s     395575 TTCTCAGAAATCATATCCAAATAGGATTTTCCTTCCCAGAACTCCACCAT 395624
                                                                             
  scaffold325|s        101 TTCTCAGAAATCATATCCAAATAGGATTTTCCTTCCCAGAACTCCACCAT 150

  scaffold101|s     395625 ACACATTGTAGGTGTTTTCTTAGGTTGAACATCCAATGGAGGATTTCCTT 395674
                                                        i          i         
  scaffold325|s        151 ACACATTGTAGGTGTTTTCTTAGGTTGAATATCCAATGGAAGATTTCCTT 200

  scaffold101|s     395675 CTCAGGAACCTTCCCATAGGACAGTTCCTTTGGGCAGTTGAATATGAGCC 395724
                                            i                                
  scaffold325|s        201 CTCAGGAACCTTCCCATGGGACAGTTCCTTTGGGCAGTTGAATATGAGCC 250

  scaffold101|s     395725 AGTCATGGAACTGCCACAAATCACTGCCAATCTCTCCCATGATCATTTGT 395774
                                                                             
  scaffold325|s        251 AGTCATGGAACTGCCACAAATCACTGCCAATCTCTCCCATGATCATTTGT 300

  scaffold101|s     395775 GTTTTTATGCATGAGATAACTAGTATCTCATTCATCAGTTGTACAGTAGT 395824
                                                                             
  scaffold325|s        301 GTTTTTATGCATGAGATAACTAGTATCTCATTCATCAGTTGTACAGTAGT 350

  scaffold101|s     395825 ATTAAGCTCATAAAAACAAAGTCAGCAAAGTCTACAACAAGATTTTTCAA 395874
                                                                          -  
  scaffold325|s        351 ATTAAGCTCATAAAAACAAAGTCAGCAAAGTCTACAACAAGATTTTT-AA 399

  scaffold101|s     395875 ATACTTTCTGGCTTAGGTCACTATCAATTGATAACCTACTCGAGCGAATT 395924
                                                                             
  scaffold325|s        400 ATACTTTCTGGCTTAGGTCACTATCAATTGATAACCTACTCGAGCGAATT 449

  scaffold101|s     395925 TTTTTGGACCGTCTGTCCATCGCCGCACTGTCCTTCGACCGTCCGTCACC 395974
                               -                                             
  scaffold325|s        450 TTTT-GGACCGTCTGTCCATCGCCGCACTGTCCTTCGACCGTCCGTCACC 498

  scaffold101|s     395975 GTCGAGCCGACCACCGTCCGTTCAACACTGTCGCGTCTGTCCTCCGACAG 396024
                           i                           i                     
  scaffold325|s        499 ATCGAGCCGACCACCGTCCGTTCAACACCGTCGCGTCTGTCCTCCGACAG 548

  scaffold101|s     396025 TCCAGCGTTCAGCATCCACGTGTTCGCCCGTCGAGCCACCGTCTTTCGTG 396074
                                                                             
  scaffold325|s        549 TCCAGCGTTCAGCATCCACGTGTTCGCCCGTCGAGCCACCGTCTTTCGTG 598

  scaffold101|s     396075 CGCCGGTAAGTAGTAGCACCACGTCTGCACTACGTGATCCCGCCGCCAAC 396124
                                                                             
  scaffold325|s        599 CGCCGGTAAGTAGTAGCACCACGTCTGCACTACGTGATCCCGCCGCCAAC 648

  scaffold101|s     396125 AAGATTCGTGCCAATCGTGTCTCCTTCGAGTGCGAACCGCCACG--GCTC 396172
                                                                       --    
  scaffold325|s        649 AAGATTCGTGCCAATCGTGTCTCCTTCGAGTGCGAACCGCCACGAAGCTC 698

  scaffold101|s     396173 CTACAAGACCCTTTTCCTTGGAACAAGTCTCGGAGCAGCCCTCTCAAGAA 396222
                                                                             
  scaffold325|s        699 CTACAAGACCCTTTTCCTTGGAACAAGTCTCGGAGCAGCCCTCTCAAGAA 748

  scaffold101|s     396223 TGTCTGCTGAGAAAATAGCCCCTATAGGGCTTAAGAACCAAGAGTGCGAG 396272
                                                                             
  scaffold325|s        749 TGTCTGCTGAGAAAATAGCCCCTATAGGGCTTAAGAACCAAGAGTGCGAG 798

  scaffold101|s     396273 CG--GAAGGGGTGGCGA--AAGCCCCTATCCGTTATGTGCCGGATCGGGA 396318
                             --             --                               
  scaffold325|s        799 CGCGGAAGGGGTGGCGAGAAAGCCCCTATCCGTTATGTGCCGGATCGGGA 848

  scaffold101|s     396319 CCCAGTCCAAGAAGCTTTGGACCTCAAGCCTGAGACCCTCAAGTGCACCC 396368
                                                                             
  scaffold325|s        849 CCCAGTCCAAGAAGCTTTGGACCTCAAGCCTGAGACCCTCAAGTGCACCC 898

  scaffold101|s     396369 TCGCAAATGGGTCAGAAACCCGAGTCACGGTTTGGTCCGGACACGGTACC 396418
                                                                             
  scaffold325|s        899 TCGCAAATGGGTCAGAAACCCGAGTCACGGTTTGGTCCGGACACGGTACC 948

  scaffold101|s     396419 AACGAGCAGTTTGTACTGCACGTGAACAAGGCGTATAGTACCGCCAAGAA 396468
                                                                             
  scaffold325|s        949 AACGAGCAGTTTGTACTGCACGTGAACAAGGCGTATAGTACCGCCAAGAA 998

  scaffold101|s     396469 AATGGGTCTAATTCCCGCCTGCGATGATGCCGAAAAGGCATATGACTCGA 396518
                                                                             
  scaffold325|s        999 AATGGGTCTAATTCCCGCCTGCGATGATGCCGAAAAGGCATATGACTCGA 1048

  scaffold101|s     396519 AAAAAGGTGATTGGAAGGCTGTTCTACGCGAACTTGCCGATGACCCCCTC 396568
                                                                             
  scaffold325|s       1049 AAAAAGGTGATTGGAAGGCTGTTCTACGCGAACTTGCCGATGACCCCCTC 1098

  scaffold101|s     396569 AGCAAGACTGAGAAGGAGAAAAAGACCGCAGAGTCACTCTCCCTAAAGGC 396618
                                                                             
  scaffold325|s       1099 AGCAAGACTGAGAAGGAGAAAAAGACCGCAGAGTCACTCTCCCTAAAGGC 1148

  scaffold101|s     396619 CGACATGCTCGCCTTAAGGACAAAAATGACCGACTCGGCCCTAGAAGTTT 396668
                                                                             
  scaffold325|s       1149 CGACATGCTCGCCTTAAGGACAAAAATGACCGACTCGGCCCTAGAAGTTT 1198

  scaffold101|s     396669 TTCAACTCTACGCCAACCTTCTCACTGAGGAGGCACGTCAGCCCTGGGAC 396718
                                                                             
  scaffold325|s       1199 TTCAACTCTACGCCAACCTTCTCACTGAGGAGGCACGTCAGCCCTGGGAC 1248

  scaffold101|s     396719 TTAATTGTCAAGGAGCAGACAGAGTCAAGTCCCTTTCATGACATCTTCGA 396768
                                                                             
  scaffold325|s       1249 TTAATTGTCAAGGAGCAGACAGAGTCAAGTCCCTTTCATGACATCTTCGA 1298

  scaffold101|s     396769 GTCGAAAGGAAGAAGTCACCGGGCAAGACGTCCGAGTCATTCAGGAGGTG 396818
                                                                             
  scaffold325|s       1299 GTCGAAAGGAAGAAGTCACCGGGCAAGACGTCCGAGTCATTCAGGAGGTG 1348

  scaffold101|s     396819 CCAGTTACTCCACCTCCAATCGTGTTTCGCGACATGACGCAGGCAAAAAT 396868
                                                         -             i     
  scaffold325|s       1349 CCAGTTACTCCACCTCCAATCGTGTTTCGC-ACATGACGCAGGCGAAAAT 1397

  scaffold101|s     396869 TTGAAATTCTATATTTCAAATTGCCTCAAGAAGCCCAACAAGGTTCGG-T 396917
                                                                           - 
  scaffold325|s       1398 TTGAAATTCTATATTTCAAATTGCCTCAAGAAGCCCAACAAGGTTCGGGT 1447

  scaffold101|s     396918 GCGTCAGTTTGTGCAGCG--TGATGCAGCTGAACAACTACGTGGAAGACC 396965
                                             --                              
  scaffold325|s       1448 GCGTCAGTTTGTGCAGCGCGTGATGCAGCTGAACAACTACGTGGAAGACC 1497

  scaffold101|s     396966 TCCCGTGCTTGTATTACAGCCCGAGCGCTAGTACACAGACCCAACAGGTC 397015
                                                                             
  scaffold325|s       1498 TCCCGTGCTTGTATTACAGCCCGAGCGCTAGTACACAGACCCAACAGGTC 1547

  scaffold101|s     397016 TACTCCTTCACTGACGCGGAACTTGCATGCCACATATTGCGCATGTGTCC 397065
                                                                             
  scaffold325|s       1548 TACTCCTTCACTGACGCGGAACTTGCATGCCACATATTGCGCATGTGTCC 1597

  scaffold101|s     397066 GTTGAAGTGGCAGGACCAGTACCACTTGCTTGAGAAGTGCTATCCCGAAG 397115
                                                                             
  scaffold325|s       1598 GTTGAAGTGGCAGGACCAGTACCACTTGCTTGAGAAGTGCTATCCCGAAG 1647

  scaffold101|s     397116 GGGTTAAGCCTCTATTGCTCATTCTTGAGCGAATTGAGGTGGCGCACCCA 397165
                                                                             
  scaffold325|s       1648 GGGTTAAGCCTCTATTGCTCATTCTTGAGCGAATTGAGGTGGCGCACCCA 1697

  scaffold101|s     397166 GTGGATGAGAGGCAGTCGTCTTCTAAGCCTGCAAAGGCCCAAGGAGCTGA 397215
                                                                             
  scaffold325|s       1698 GTGGATGAGAGGCAGTCGTCTTCTAAGCCTGCAAAGGCCCAAGGAGCTGA 1747

  scaffold101|s     397216 ACAGCCCTCCAAGAAGTTCGCGCTAGGCGCACGAATTCCCAAGAAGCCCA 397265
                                                                             
  scaffold325|s       1748 ACAGCCCTCCAAGAAGTTCGCGCTAGGCGCACGAATTCCCAAGAAGCCCA 1797

  scaffold101|s     397266 AGCAAGCACGCACGGAGTATACGCGCGTAGACAAGAACTGCGAGCTATGC 397315
                                                                             
  scaffold325|s       1798 AGCAAGCACGCACGGAGTATACGCGCGTAGACAAGAACTGCGAGCTATGC 1847

  scaffold101|s     397316 AAAA-GCATGGGG-CGCACACACCACGCATAACACCGCGGAGTGTCGCCG 397363
                               -        -                                    
  scaffold325|s       1848 AAAAAGCATGGGGGCGCACACACCACGCATAACACCGCGGAGTGTCGCCG 1897

  scaffold101|s     397364 GTACAACAAAGACGGAACTCCTACGCGAGGTACTTTCGGGCAAGCTGCAC 397413
                                                                             
  scaffold325|s       1898 GTACAACAAAGACGGAACTCCTACGCGAGGTACTTTCGGGCAAGCTGCAC 1947

  scaffold101|s     397414 GAAAGTCCCGCGAGGATAGTCGCCCGAAGAAGTCCTACGCCCAGGTCTTG 397463
                                                    v                        
  scaffold325|s       1948 GAAAGTCCCGCGAGGATAGTCGCCCCAAGAAGTCCTACGCCCAGGTCTTG 1997

  scaffold101|s     397464 GCTCGCATGGAGAAACTTGAGAAGTCTCTCAAGAAAGCCAACAAAAAAGG 397513
                                                                             
  scaffold325|s       1998 GCTCGCATGGAGAAACTTGAGAAGTCTCTCAAGAAAGCCAACAAAAAAGG 2047

  scaffold101|s     397514 CAAGAAACGTCGCCGTCGCGAAGAAAGTGACAGCGATTCCGACTCATCCT 397563
                                                                             
  scaffold325|s       2048 CAAGAAACGTCGCCGTCGCGAAGAAAGTGACAGCGATTCCGACTCATCCT 2097

  scaffold101|s     397564 GAAGCGTTGGGTCGGGTAGTACCGGGGAAAATGAAATTAGTTGTAAGAAA 397613
                                                                             
  scaffold325|s       2098 GAAGCGTTGGGTCGGGTAGTACCGGGGAAAATGAAATTAGTTGTAAGAAA 2147

  scaffold101|s     397614 ATTAAAACTAACCACGAGTTAGCCAATTACACTACCCCTGGTCCGATAAA 397663
                                                                             
  scaffold325|s       2148 ATTAAAACTAACCACGAGTTAGCCAATTACACTACCCCTGGTCCGATAAA 2197

  scaffold101|s     397664 AACTACCAGTAAACCAAAATTAGAATTAAATGACAAAATTTTAATTCCGG 397713
                                                                             
  scaffold325|s       2198 AACTACCAGTAAACCAAAATTAGAATTAAATGACAAAATTTTAATTCCGG 2247

  scaffold101|s     397714 ATTATTCGAGTCCCTTAGTGGATGTAACTTTGAAAAATCTCAAAGACACC 397763
                                                                             
  scaffold325|s       2248 ATTATTCGAGTCCCTTAGTGGATGTAACTTTGAAAAATCTCAAAGACACC 2297

  scaffold101|s     397764 TCGAACTTGTCCACTGACTGTGATGTAGATCCCAACTCAGTGAGGGACAC 397813
                                          i   v                              
  scaffold325|s       2298 TCGAACTTGTCCACTAACTTTGATGTAGATCCCAACTCAGTGAGGGACAC 2347

  scaffold101|s     397814 CCTACATGAATCAAAGTCAATTGAGCCATCTAACCCACAAAAATCAATGG 397863
                                                                             
  scaffold325|s       2348 CCTACATGAATCAAAGTCAATTGAGCCATCTAACCCACAAAAATCAATGG 2397

  scaffold101|s     397864 ACTCAGTAACAGCAGTACTAGCTGTACAAAAATTAGCGACTGGAAGTCAG 397913
                                                                             
  scaffold325|s       2398 ACTCAGTAACAGCAGTACTAGCTGTACAAAAATTAGCGACTGGAAGTCAG 2447

  scaffold101|s     397914 TCCTCGACAAAACTCAAACACTTGTCCAGGAGTCGCAAAAACAACTTCTT 397963
                                                                             
  scaffold325|s       2448 TCCTCGACAAAACTCAAACACTTGTCCAGGAGTCGCAAAAACAACTTCTT 2497

  scaffold101|s     397964 GAGAGTACTATTGGACACTGGTTCCGATGGTGACCTCATGTTCCATGAAA 398013
                                                                             
  scaffold325|s       2498 GAGAGTACTATTGGACACTGGTTCCGATGGTGACCTCATGTTCCATGAAA 2547

  scaffold101|s     398014 AAGGAACCACCAAGCGTTTTCCCTACTTGACTAGGCAGGTGTCAAAGTCT 398063
                                                                             
  scaffold325|s       2548 AAGGAACCACCAAGCGTTTTCCCTACTTGACTAGGCAGGTGTCAAAGTCT 2597

  scaffold101|s     398064 TGGCACACGTCGAATGGGTGCTTCCAAACCAAAGGAAGAGGCG--GTTAC 398111
                                                                      --     
  scaffold325|s       2598 TGGCACACGTCGAATGGGTGCTTCCAAACCAAAGGAAGAGGCGAAGTTAC 2647

  scaffold101|s     398112 TCTAAAATTCCTAGAGTACTCCAACAGCAAGGAATACACAGTTAAACCTG 398161
                                                                             
  scaffold325|s       2648 TCTAAAATTCCTAGAGTACTCCAACAGCAAGGAATACACAGTTAAACCTG 2697

  scaffold101|s     398162 ATGTTGTGGAGTATGATGGTAAAAAGATGGCTAAGCCAGCGTTTGACCTC 398211
                                                                             
  scaffold325|s       2698 ATGTTGTGGAGTATGATGGTAAAAAGATGGCTAAGCCAGCGTTTGACCTC 2747

  scaffold101|s     398212 ATCTTAGGTGTAAAAACACTAAGAGAGCTTGGAATTATTCTAGATTTTCG 398261
                                                               i             
  scaffold325|s       2748 ATCTTAGGTGTAAAAACACTAAGAGAGCTTGGAATTGTTCTAGATTTTCG 2797

  scaffold101|s     398262 AACAAAGGATATTACCATTGATGAGATCATCTTGCCGATGAGAGACATCA 398311
                                                                             
  scaffold325|s       2798 AACAAAGGATATTACCATTGATGAGATCATCTTGCCGATGAGAGACATCA 2847

  scaffold101|s     398312 ACAGTCTGTCAACTAGCTCTAAGATTGAAAAAGCTTGGTCAGTTAACCAC 398361
                                                                             
  scaffold325|s       2848 ACAGTCTGTCAACTAGCTCTAAGATTGAAAAAGCTTGGTCAGTTAACCAC 2897

  scaffold101|s     398362 AGCATGATTCATGAACCACGTAGTACTGAGGAAGCCACTCAGCGTGCAGT 398411
                                                                             
  scaffold325|s       2898 AGCATGATTCATGAACCACGTAGTACTGAGGAAGCCACTCAGCGTGCAGT 2947

  scaffold101|s     398412 TCACATCTTAGATGCAAAATATGAAAAAGCAGACCTCCAATCAGTTGTTG 398461
                                                                             
  scaffold325|s       2948 TCACATCTTAGATGCAAAATATGAAAAAGCAGACCTCCAATCAGTTGTTG 2997

  scaffold101|s     398462 ACAACAATTGTCCTCACCTTAGTCTACAAGATCAAAATAAGTTGTTGGAG 398511
                                                                             
  scaffold325|s       2998 ACAACAATTGTCCTCACCTTAGTCTACAAGATCAAAATAAGTTGTTGGAG 3047

  scaffold101|s     398512 CTCCTCCGTAAATATGAGGACCTCTTTGATGGTACACTAGGTGATTGGAA 398561
                                                                             
  scaffold325|s       3048 CTCCTCCGTAAATATGAGGACCTCTTTGATGGTACACTAGGTGATTGGAA 3097

  scaffold101|s     398562 TACTGAGCCTGTCTCCTTCGAACTGAAGGAAGGTGCAAAACCGTACCATG 398611
                                                                             
  scaffold325|s       3098 TACTGAGCCTGTCTCCTTCGAACTGAAGGAAGGTGCAAAACCGTACCATG 3147

  scaffold101|s     398612 GCAGAGCCTACCCAGTGCCACATTCAGTAAAAGAGACTCTCATGAAAGAG 398661
                                                                             
  scaffold325|s       3148 GCAGAGCCTACCCAGTGCCACATTCAGTAAAAGAGACTCTCATGAAAGAG 3197

  scaffold101|s     398662 CTCAAGAGACTATGTGACCTAGGGGTACTACAGTGGCAGCCCGCATCTGA 398711
                                i                                            
  scaffold325|s       3198 CTCAAAAGACTATGTGACCTAGGGGTACTACAGTGGCAGCCCGCATCTGA 3247

  scaffold101|s     398712 ATGGGCTTCACCATCATTCATAGTACCAAAAAAAGATCAGACTGTACGTT 398761
                                                                             
  scaffold325|s       3248 ATGGGCTTCACCATCATTCATAGTACCAAAAAAAGATCAGACTGTACGTT 3297

  scaffold101|s     398762 TCCTAAGTGATTTTAGAGAAGTAAACAAAAGGATAGTTAGAAAACCATTC 398811
                                                                             
  scaffold325|s       3298 TCCTAAGTGATTTTAGAGAAGTAAACAAAAGGATAGTTAGAAAACCATTC 3347

  scaffold101|s     398812 CCGTTACCTAAAATTAGTACAGTCATGCAAGAGTTAGAAGGTTTCACTTT 398861
                                                                             
  scaffold325|s       3348 CCGTTACCTAAAATTAGTACAGTCATGCAAGAGTTAGAAGGTTTCACTTT 3397

  scaffold101|s     398862 TGCCACAGCCCTTGATTTAAACATGGGCTACTACACCATTAGGTTGGATC 398911
                                                                             
  scaffold325|s       3398 TGCCACAGCCCTTGATTTAAACATGGGCTACTACACCATTAGGTTGGATC 3447

  scaffold101|s     398912 CAGATGCATCCAAGATCTGCACCATTATATTTCCATGGGGTAAGTACTCT 398961
                                                                             
  scaffold325|s       3448 CAGATGCATCCAAGATCTGCACCATTATATTTCCATGGGGTAAGTACTCT 3497

  scaffold101|s     398962 TACCTCAGGTTACCAATGGGAATTGCTGGTTCTCCCGACATATTTCAATC 399011
                                                              v              
  scaffold325|s       3498 TACCTCAGGTTACCAATGGGAATTGCTGGTTCTCCGGACATATTTCAATC 3547

  scaffold101|s     399012 AAAAATGACGGAACTAATGGCCACCCTTGAGTTCGTAAGAGCTTACATTG 399061
                           i                                                 
  scaffold325|s       3548 GAAAATGACGGAACTAATGGCCACCCTTGAGTTCGTAAGAGCTTACATTG 3597

  scaffold101|s     399062 ATGATCTACTATGTATCACCAAGGGAACCCTGGAAGACCACCTGGCTAAA 399111
                                                                             
  scaffold325|s       3598 ATGATCTACTATGTATCACCAAGGGAACCCTGGAAGACCACCTGGCTAAA 3647

  scaffold101|s     399112 TTGGAATTGGTCCTCTCCAGACTGCAAGATGCGAACCTAAAAGTAAATGC 399161
                                                                             
  scaffold325|s       3648 TTGGAATTGGTCCTCTCCAGACTGCAAGATGCGAACCTAAAAGTAAATGC 3697

  scaffold101|s     399162 TCGCAAATCAAACTTCTGTGCCATTGAAACAGAATATCTTGGGTACATCC 399211
                                                                             
  scaffold325|s       3698 TCGCAAATCAAACTTCTGTGCCATTGAAACAGAATATCTTGGGTACATCC 3747

  scaffold101|s     399212 TCT 399214
                              
  scaffold325|s       3748 TCT 3750

Matrix = 20p43g.matrix
Kimura (with divCpGMod) = 0.28
Transitions / transversions = 3.33 (10/3)
Gap_init rate = 0.00 (11 / 3739), avg. gap size = 1.45 (16 / 11)


39370 6.32 2.46 1.32 scaffold101|size565204 399215 404376 (160101) C scaffold312|size187761_(dbseq-nr_665)_[13588,18807]#LTR (0) 5220 1 m_b1380s001i2 1069

  scaffold101|s     399215 TGTCCTGCCCACGCATACAGCCATTTTGTGTGAAAAGGAGGAAGTATTTA 399264
                                                                             
C scaffold312|s       5220 TGTCCTGCCCACGCATACAGCCATTTTGTGTGAAAAGGAGGAAGTATTTA 5171

  scaffold101|s     399265 TTTACTAAAATTTCAGCAAGATCGGCTTAGATAAAA-TGTGTGGTACACA 399313
                                    vv    v vvi  v             -             
C scaffold312|s       5170 TTTACTAAATATTCACCTCAATAGGCTTAGATAAAAGTGTGTGGTACACA 5121

  scaffold101|s     399314 CTCACGTAGACATAGAGTATGCTACGTACGTATGGTACCAGCGGCCGAAC 399363
                                        v               i           i    i   
C scaffold312|s       5120 CTCACGTAGACATCGAGTATGCTACGTACATATGGTACCAGTGGCCAAAC 5071

  scaffold101|s     399364 TGACGCAGTCTCGTTGAAGTGACTGGATACTCCCTCCAGAGATGTAAGCA 399413
                               i        i   v                                
C scaffold312|s       5070 TGACACAGTCTCGCTGACGTGACTGGATACTCCCTCCAGAGATGTAAGCA 5021

  scaffold101|s     399414 CATCTCTGAGAGAGGTGTGGTGTTGGGCTTCATGCCCATGGCTGTGAGAT 399463
                                                                             
C scaffold312|s       5020 CATCTCTGAGAGAGGTGTGGTGTTGGGCTTCATGCCCATGGCTGTGAGAT 4971

  scaffold101|s     399464 CCTGGACCGGACTAGAACAATTAGAAATAACATAATATTTCAATTAATGC 399513
                                               i               v           v 
C scaffold312|s       4970 CCTGGACCGGACTAGAACAACTAGAAATAACATAATTTTTCAATTAATCC 4921

  scaffold101|s     399514 TTTTAAACTTCATTCTCCCTTCAACTACGAATTCTTGACCACCTGACGCT 399563
                           v   vi -                      v    v              
C scaffold312|s       4920 ATTTCGA-TTCATTCTCCCTTCAACTACGATTTCTAGACCACCTGACGCT 4872

  scaffold101|s     399564 TAGGTCACTATTATAATAGTCTGTAAAAAGCAGTCTTGGTGAGTAAACAT 399613
                                                                          v  
C scaffold312|s       4871 TAGGTCACTATTATAATAGTCTGTAAAAAGCAGTCTTGGTGAGTAAAAAT 4822

  scaffold101|s     399614 GGTTAACCAATTATCTTTTCACTAACATCCTCTCTTCAAAAGCCCGTATA 399663
                                                                  --         
C scaffold312|s       4821 GGTTAACCAATTATCTTTTCACTAACATCCTCTCTTCAA--GCCCGTATA 4774

  scaffold101|s     399664 GGCCCAACTTACCATGAGAAGCTGCGTTGCACTCGTGAAGTTGTGATCTT 399713
                                         i         i     i                   
C scaffold312|s       4773 GGCCCAACTTACCACGAGAAGCTGTGTTGCGCTCGTGAAGTTGTGATCTT 4724

  scaffold101|s     399714 CAAGTCCTGAAAAAGGCTGACTTGACCGAGACGCAGAGTTGCGCTCGTGA 399763
                                                                             
C scaffold312|s       4723 CAAGTCCTGAAAAAGGCTGACTTGACCGAGACGCAGAGTTGCGCTCGTGA 4674

  scaffold101|s     399764 AGTCTTGAAAAGCTAGCAGCACGAGAGAGCTCGAGCTTACCTATGGCCCC 399813
                                                         v                   
C scaffold312|s       4673 AGTCTTGAAAAGCTAGCAGCACGAGAGAGCGCGAGCTTACCTATGGCCCC 4624

  scaffold101|s     399814 AATCGTGGACCTACGATTAGCGAGCCTCTTGCATGTCCGATCGCGACGAA 399863
                           i   i            i                                
C scaffold312|s       4623 GATCATGGACCTACGATCAGCGAGCCTCTTGCATGTCCGATCGCGACGAA 4574

  scaffold101|s     399864 GGTCGCGATGGACCAGGCAAGATCGTGCGATCACAAACATGATCGCAACG 399913
                                         i                   i               
C scaffold312|s       4573 GGTCGCGATGGACCGGGCAAGATCGTGCGATCACGAACATGATCGCAACG 4524

  scaffold101|s     399914 AGTAATTCAACTCG-------------------------------ATCGC 399932
                                         -------------------------------     
C scaffold312|s       4523 AGTAATTCAACTCGATCGCAACGAGTTTTGCGAACGAGTATGATGATCGC 4474

  scaffold101|s     399933 -AACGAGT--TTTG----CGAAC------GAGTATGGTGATCGTGACGA- 399968
                           -   i   --    ----     ------     i i      i     -
C scaffold312|s       4473 GAACAAGTACTTTGATCGCGAACACGATCGAGTACGATGATCGCGACGAT 4424

  scaffold101|s     399969 GTTCTG---TGAACAAGTACACTGATCG-CGAG---CTCGTGAACGAGCC 400011
                            i    ---   i v   vv    --  -    --- v i    --- v 
C scaffold312|s       4423 GCTCTGAAATGAGCTAGTCGACTG--CGACGAGGATCGCATGAA---GAC 4379

  scaffold101|s     400012 A---GTT--TCGCGATGATGATTGCAAATGA---CCTCAATCGCGACGAA 400053
                            ---  i--             i  i  i  ---    i           
C scaffold312|s       4378 ATACGTCGATCGCGATGATGATCGCGAACGAGTACCTCGATCGCGACGAA 4329

  scaffold101|s     400054 CTTCGCAAGCGAGCAAGTTCGGACGCAACGAGAGTTGCGATGAACTATTG 400103
                           ii    i i    i      i  i              i      i  v 
C scaffold312|s       4328 TCTCGCGAACGAGTAAGTTCAGATGCAACGAGAGTTGCAATGAACCATAG 4279

  scaffold101|s     400104 CATGGTCGTTCGCGACGAAGGTTGCTATGAGCAATCGAATCTTTGTACGC 400153
                               v   v  i        i i  vii  i    v       i    v 
C scaffold312|s       4278 CATGTTCGATCACGACGAAGATCGCGGCGAACAATGGAATCTTCGTACCC 4229

  scaffold101|s     400154 GAGAGCGAACGAGGCCCAACGCAAGGAGACTTGCATGGACGTATCGAATA 400203
                                     i i i    i    i               iv     v  
C scaffold312|s       4228 GAGAGCGAACAAAGTCCAATGCAAAGAGACTTGCATGGACAGATCGATTA 4179

  scaffold101|s     400204 GATCGATCAGACGGATGTTCGCGAGAGCAAACTAATCCATGGCAATGAGG 400253
                                 iv   i   v   i    i        v                
C scaffold312|s       4178 GATCGACGAGATGGAAGTTTGCGAAAGCAAACTCATCCATGGCAATGAGG 4129

  scaffold101|s     400254 ATTGCCAATGAACGAAAAAAGGCAATCAACAATCAACTAGATAGTGATTG 400303
                                   --- i      vi--  i                        
C scaffold312|s       4128 ATTGCCAA---ATGAAAAACA--AACCAACAATCAACTAGATAGTGATTG 4084

  scaffold101|s     400304 TTGTCATTTCTTGTCCCTTGTGGTTTAGTGCACTGATACCTGCACGTACA 400353
                                  -----  i--               iv           ---- 
C scaffold312|s       4083 TTGTCAT-----GTT--TTGTGGTTTAGTGCATGGATACCTGCAC----A 4045

  scaffold101|s     400354 ACCCGAACAACAAAAAGGGTCCATCGAGTCTGAACAAACTCGACAATAAA 400403
                              --    -          i             v     i         
C scaffold312|s       4044 ACC--AACA-CAAAAAGGGTTCATCGAGTCTGAAGAAACTTGACAATAAA 3998

  scaffold101|s     400404 CCAGATTGGCTTTTAGCGACCCAAGACACCTAGTTGGCACACACAACAAC 400453
                                    i   vv  i     ii ii    -   vii  v  i     
C scaffold312|s       3997 CCAGATTGGTTTTGTGCAACCCAGAATGCCTA-TTGTTGCAAACGACAAC 3949

  scaffold101|s     400454 ACTGTGGACAAAGCGACGTCTCACCACAGCAAGTCAACAATGT-CATGTG 400502
                                     i  v vv     i      v           ii- v    
C scaffold312|s       3948 ACTGTGGACAGAGGGCGGTCTCGCCACAGAAAGTCAACAATACACCTGTG 3899

  scaffold101|s     400503 ACGGATGTCACAAGGGTACACTGTTGAGGTTGTCATGGCTCTCCACGAGT 400552
                            i         v        i     vv     vi  v    i  i   i
C scaffold312|s       3898 ATGGATGTCACCAGGGTACATTGTTGTTGTTGTGGTGTCTCTTCATGAGC 3849

  scaffold101|s     400553 CTTTTGTATCTGTGCAAATGATATTTGCAGCAGACTCTTGATTTGCAATG 400602
                           ii                          ii                    
C scaffold312|s       3848 TCTTTGTATCTGTGCAAATGATATTTGCGACAGACTCTTGATTTGCAATG 3799

  scaffold101|s     400603 TTTGATTGCTTTCAACATTGACAAATAAAACAAAATATATTACGTTTGTC 400652
                                                       v i      v   v        
C scaffold312|s       3798 TTTGATTGCTTTCAACATTGACAAATAATATAAAATAAATTCCGTTTGTC 3749

  scaffold101|s     400653 CAAGAATTGGAACGTAACTTATTTTGACTGTATGCTAGTTAGTAAAAACC 400702
                                       i  i               vv iiii   -i    v  
C scaffold312|s       3748 CAAGAATTGGAATGTGACTTATTTTGACTGTTAGTCGATTA-CAAAACCC 3700

  scaffold101|s     400703 TTAACATACAGTTGATTGACTGAAAATGTTAAGCGGTAC--AAGAGGAAA 400750
                            i             i i               v   ii--  i      
C scaffold312|s       3699 TCAACATACAGTTGACTAACTGAAAATGTTAAGAGGTGTTAAAAAGGAAA 3650

  scaffold101|s     400751 AGAGTGATACTCATTCCTCAATGTACACTTGAACTTGATGCAAGTCCAAG 400800
                                                     i             i         
C scaffold312|s       3649 AGAGTGATACTCATTCCTCAATGTACGCTTGAACTTGATGTAAGTCCAAG 3600

  scaffold101|s     400801 AGTTGCTCACAATCTTTGATTGATTCAAACATGAGAGTAAGGTACATTAT 400850
                                  v     v      i                             
C scaffold312|s       3599 AGTTGCTGACAATGTTTGATCGATTCAAACATGAGAGTAAGGTACATTAT 3550

  scaffold101|s     400851 CCCAGATTGGGATTGTACATATTGTCAAAAGAATAGC------------- 400887
                                                                -------------
C scaffold312|s       3549 CCCAGATTGGGATTGTACATATTGTCAAAAGAATAGCATAAAAATAAAAA 3500

  scaffold101|s     400888 --GAAATGATGATACACATTCCTTTGTTCTTACGTCAAAGTAGGATCACT 400935
                           --                                                
C scaffold312|s       3499 AGGAAATGATGATACACATTCCTTTGTTCTTACGTCAAAGTAGGATCACT 3450

  scaffold101|s     400936 TTGAAGAACTTGTGGCAACACCACTGAAACTACCTGTGCAGCAGCCGCTC 400985
                                                                             
C scaffold312|s       3449 TTGAAGAACTTGTGGCAACACCACTGAAACTACCTGTGCAGCAGCCGCTC 3400

  scaffold101|s     400986 ACAAGTACGTTTCCAAAATCCTGTGCAAGTCGCAGAAAGTGCAGCACATA 401035
                           i                                                 
C scaffold312|s       3399 GCAAGTACGTTTCCAAAATCCTGTGCAAGTCGCAGAAAGTGCAGCACATA 3350

  scaffold101|s     401036 CCAAAATGCCCAACCACTAGAGCTTTGGATTTTTGATACCATGTTGTAAG 401085
                                    i             i           v              
C scaffold312|s       3349 CCAAAATGCTCAACCACTAGAGCCTTGGATTTTTGCTACCATGTTGTAAG 3300

  scaffold101|s     401086 CATGAGCAACAACATAGTTGCAATGGATGTTGCAAACATACTGCATGCCG 401135
                                           i          i                    v 
C scaffold312|s       3299 CATGAGCAACAACATAATTGCAATGGACGTTGCAAACATACTGCATGCAG 3250

  scaffold101|s     401136 AAGATAGATTTTCTCTGCACTGCATAAAATTCATTTGTAACCAAATGATG 401185
                               v                           v            i    
C scaffold312|s       3249 AAGAGAGATTTTCTCTGCACTGCATAAAATTCTTTTGTAACCAAACGATG 3200

  scaffold101|s     401186 TTTGGAAACAAA-CACTCCTTGTTGTACGATGTTTGATGGCTGTCAAACA 401234
                                       -        i      i                     
C scaffold312|s       3199 TTTGGAAACAAAACACTCCTTATTGTACAATGTTTGATGGCTGTCAAACA 3150

  scaffold101|s     401235 ACAGTACCTAAAGTAACAATTGCTTTCATTTGCCCAATTGCAGCAATGCA 401284
                                       i   v                     i  i        
C scaffold312|s       3149 ACAGTACCTAAAATAAAAATTGCTTTCATTTGCCCAATCGCGGCAATGCA 3100

  scaffold101|s     401285 AATTGTTGACTGGTAGTCACAATCTTT-ACCAACATTCAGCTGACTAGCT 401333
                                                  i   -        v             
C scaffold312|s       3099 AATTGTTGACTGGTAGTCACAATTTTTTACCAACATGCAGCTGACTAGCT 3050

  scaffold101|s     401334 GACATTGTTAACAGGAAAAAATTGACCTGTGCTGTCTGTCTAAACGATGT 401383
                               v         v                            i      
C scaffold312|s       3049 GACAATGTTAACAGCAAAAAATTGACCTGTGCTGTCTGTCTAAGCGATGT 3000

  scaffold101|s     401384 TAGCAGAC-----ACTGTGTTTTTGACTGTGATGAAATCACATCAACACA 401428
                                   -----      i            i   i             
C scaffold312|s       2999 TAGCAGACCAGACACTGTGCTTTTGACTGTGACGAAGTCACATCAACACA 2950

  scaffold101|s     401429 GCAGTGCAATGATATTGCAGCCACCGGAAAGTGATTGCCACAATCACTGG 401478
                                                    i                        
C scaffold312|s       2949 GCAGTGCAATGATATTGCAGCCACCAGAAAGTGATTGCCACAATCACTGG 2900

  scaffold101|s     401479 TGATGAAAGGAGCCAACACTCATAATCATCTTGCTGATGAATGCACTCCT 401528
                                              v              v               
C scaffold312|s       2899 TGATGAAAGGAGCCAACACGCATAATCATCTTGCGGATGAATGCACTCCT 2850

  scaffold101|s     401529 GATT--GGTCAGTGTGATGATACTCTCACGCACCAACCACAGTCAAAACC 401576
                            v  --                      i                     
C scaffold312|s       2849 GTTTTTGGTCAGTGTGATGATACTCTCATGCACCAACCACAGTCAAAACC 2800

  scaffold101|s     401577 CATA--CAGAGGTATAGGGTTCAAGATTTGACGTGTCACAACAATGCCAG 401624
                               --                i         i        -        
C scaffold312|s       2799 CATATACAGAGGTATAGGGTTCGAGATTTGACATGTCACAA-AATGCCAG 2751

  scaffold101|s     401625 TGATGGAAATCACGAGTATTAAAATAGATCTTGCTTGTTGCCGGACCAAG 401674
                                        i  i iv      i      v        v       
C scaffold312|s       2750 TGATGGAAATCACAAGCACAAAAATAAATCTTGATTGTTGCCCGACCAAG 2701

  scaffold101|s     401675 CAACAAGACATACTACCCAACTTGCCTGCACATACGATGTATTGCAGCAG 401724
                                                                             
C scaffold312|s       2700 CAACAAGACATACTACCCAACTTGCCTGCACATACGATGTATTGCAGCAG 2651

  scaffold101|s     401725 GA-TTTTTGCATGCACAATGTTTGATTGCTTTCAAACATAGCATCCAAAA 401773
                             -                                               
C scaffold312|s       2650 GAATTTTTGCATGCACAATGTTTGATTGCTTTCAAACATAGCATCCAAAA 2601

  scaffold101|s     401774 TAAAGCCCCCTTGACTGATAGTCTTTTTAATGGCTTCATTAAAGTGCAGT 401823
                                   v               v    i                    
C scaffold312|s       2600 TAAAGCCCACTTGACTGATAGTCTATTTAGTGGCTTCATTAAAGTGCAGT 2551

  scaffold101|s     401824 TGATTAACTGTCTTTAAAACTCAAAATTGAGTATGTAGCAGTCAGGTTGA 401873
                                                v   v                        
C scaffold312|s       2550 TGATTAACTGTCTTTAAAACTAAAACTTGAGTATGTAGCAGTCAGGTTGA 2501

  scaffold101|s     401874 AAGCCGACGCTTCATTTTGTTATTGCGATGATGTTTCA--GCAATAAACA 401921
                                       i             i           --        - 
C scaffold312|s       2500 AAGCCGACGCTTTATTTTGTTATTGCAATGATGTTTCATAGCAATAAA-A 2452

  scaffold101|s     401922 CATTGATAGTTGTGAGAACAACTCCTCAGTCAGCAATTGTTGCTGGATCA 401971
                                i                                    i       
C scaffold312|s       2451 CATTGGTAGTTGTGAGAACAACTCCTCAGTCAGCAATTGTTGTTGGATCA 2402

  scaffold101|s     401972 ACACATTGTAAGCATGAGCAGTCCAGCGCTGATGAAGTGCAAGGACACGC 402021
                                            i        i     v              i  
C scaffold312|s       2401 ACACATTGTAAGCATGAACAGTCCAGTGCTGAGGAAGTGCAAGGACATGC 2352

  scaffold101|s     402022 CCTTGCACATTCTCAATTGCGAAGATGTCGCATGAAAACATTCAAAGATT 402071
                            v ii      i                                      
C scaffold312|s       2351 CATCACACATTTTCAATTGCGAAGATGTCGCATGAAAACATTCAAAGATT 2302

  scaffold101|s     402072 GACAGTTCAATTGCACAAGAGTGCTTGAACTGGATCAAATATTGATTGCA 402121
                                                                             
C scaffold312|s       2301 GACAGTTCAATTGCACAAGAGTGCTTGAACTGGATCAAATATTGATTGCA 2252

  scaffold101|s     402122 TGGAACATGCAGAAGGCATGCAGAAGCAAGCTGAGGTTCACCTGTGATGA 402171
                                                          ii                 
C scaffold312|s       2251 TGGAACATGCAGAAGGCATGCAGAAGCAAGCCAAGGTTCACCTGTGATGA 2202

  scaffold101|s     402172 TTTCACATGATCAAGTCACCTATCAGTTCAATGGCAACAGAGTTGCATGA 402221
                                     v                                       
C scaffold312|s       2201 TTTCACATGAACAAGTCACCTATCAGTTCAATGGCAACAGAGTTGCATGA 2152

  scaffold101|s     402222 ACTTGACTTTCATTTGACAAGTTGATTACACGAGAGTGTGGTCACTTGAT 402271
                                                          iv               i 
C scaffold312|s       2151 ACTTGACTTTCATTTGACAAGTTGATTACACACGAGTGTGGTCACTTGGT 2102

  scaffold101|s     402272 TGATATTTGAATCAGACCTTGCCACTTGATAGCAGCAATGCTGTAGCAAG 402321
                                                   v           i             
C scaffold312|s       2101 TGATATTTGAATCAGACCTTGCCAGTTGATAGCAGCGATGCTGTAGCAAG 2052

  scaffold101|s     402322 TGAAGTCACAACCCAAACAGTAAATGGGGTTCTGAGAGCATGACTCAGAC 402371
                                                 v                           
C scaffold312|s       2051 TGAAGTCACAACCCAAACAGTATATGGGGTTCTGAGAGCATGACTCAGAC 2002

  scaffold101|s     402372 AGATTATCTTTCATGTTCGACGGCAAAGAACTATTATTTGATGATTTCAA 402421
                                i               i                            
C scaffold312|s       2001 AGATTGTCTTTCATGTTCGACAGCAAAGAACTATTATTTGATGATTTCAA 1952

  scaffold101|s     402422 AAATAGTCATAGCATAAGCAACACACTCAACAAAATGAGATTTTGTCATG 402471
                                                                             
C scaffold312|s       1951 AAATAGTCATAGCATAAGCAACACACTCAACAAAATGAGATTTTGTCATG 1902

  scaffold101|s     402472 AGTTCAAAGTGTTTAGTCTTTAAGTACAGATGTGTTCTGATTGAAACATG 402521
                                                                      v    i 
C scaffold312|s       1901 AGTTCAAAGTGTTTAGTCTTTAAGTACAGATGTGTTCTGATTGCAACACG 1852

  scaffold101|s     402522 TACTAATATCACTCCCTGTGTGTTCACGTTAGATGCACAACAGAGTCAAC 402571
                                               i       v                     
C scaffold312|s       1851 TACTAATATCACTCCCTGTGCGTTCACGATAGATGCACAACAGAGTCAAC 1802

  scaffold101|s     402572 TTTAATTACCCATGTGTATTCATGTTTGAAACACAATGTGGTACTCGAAT 402621
                                                                    v        
C scaffold312|s       1801 TTTAATTACCCATGTGTATTCATGTTTGAAACACAATGTGGAACTCGAAT 1752

  scaffold101|s     402622 ACTTTCTTTTGTAAACGATGTTTATAGAAAGGTCTGTCTCCCACTACAGA 402671
                               i       v          ii v      i                
C scaffold312|s       1751 ACTTCCTTTTGTCAACGATGTTTGCACAAAGGTTTGTCTCCCACTACAGA 1702

  scaffold101|s     402672 CAGGAAAA-CATAGGAAAAGGATGATACTCCTTCCCGCCATATTCTTTCA 402720
                                   -i i   v                   i        ------
C scaffold312|s       1701 CAGGAAAAGTACAGGTAAAGGATGATACTCCTTCCTGCCATATT------ 1658

  scaffold101|s     402721 AGTACTGACTTGTCTTGGAAGCTTTCACCAAATCTACATACATTTGTGAT 402770
                           --------------------------      i ii   i   i      
C scaffold312|s       1657 --------------------------ACCAAACCCGCATGCATCTGTGAT 1634

  scaffold101|s     402771 TAATGCAGTGTGGTTCTTTGAATGGAATCAGACCTTGATAGGTTGCTTCT 402820
                                         i               i           v  v    
C scaffold312|s       1633 TAATGCAGTGTGGTCCTTTGAATGGAATCAAACCTTGATAGGGTGATTCT 1584

  scaffold101|s     402821 AACACATATACCTGTTGAGGCGATGTCCAAACAGAAGGTATTTGATATAT 402870
                             v -     v                          i      --  i 
C scaffold312|s       1583 AAGA-ATATAACTGTTGAGGCGATGTCCAAACAGAAGATATTTG--ATGT 1537

  scaffold101|s     402871 ATATATTTGCCATGAACTTGATACAGTCAGGCGATAATGAATTTGTGAGC 402920
                                         v        i         vv   v   i       
C scaffold312|s       1536 ATATATTTGCCATGTACTTGATATAGTCAGGCGTGAATTAATCTGTGAGC 1487

  scaffold101|s     402921 TATCCTAGCGAGTAGATAATGCTTGCATGGCTAGTCCAACATATGTCTAC 402970
                                v  i                              v          
C scaffold312|s       1486 TATCCGAGTGAGTAGATAATGCTTGCATGGCTAGTCCAAAATATGTCTAC 1437

  scaffold101|s     402971 CCATGGAGGGGAAGACATCCATGGTCGATGACCAGGAAAAATAACTGGAA 403020
                                                            v              - 
C scaffold312|s       1436 CCATGGAGGGGAAGACATCCATGGTCGATGACCTGGAAAAATAACTGG-A 1388

  scaffold101|s     403021 AAACATTAGAAACCAGATCCCTGGAACAAAGGTATCCAGAAGGAGGAAAT 403070
                                                         i                   
C scaffold312|s       1387 AAACATTAGAAACCAGATCCCTGGAACAAAAGTATCCAGAAGGAGGAAAT 1338

  scaffold101|s     403071 GAAAGCAACAAGAGAAGTGCAAGATCCATTCACTTCGCCTTCTGCTTCCC 403120
                                                   vv                i       
C scaffold312|s       1337 GAAAGCAACAAGAGAAGTGCAAGAGACATTCACTTCGCCTTCCGCTTCCC 1288

  scaffold101|s     403121 TCAGCACAAACATGCAAGTTAAAGTGATGACTCAGCTGCTGTTTGAAGCT 403170
                               i                i                            
C scaffold312|s       1287 TCAGTACAAACATGCAAGTTAGAGTGATGACTCAGCTGCTGTTTGAAGCT 1238

  scaffold101|s     403171 TTCAATGCATGAACATGTGTTGATATTCATAAAGCTTGATTCTGATAAAG 403220
                                                                             
C scaffold312|s       1237 TTCAATGCATGAACATGTGTTGATATTCATAAAGCTTGATTCTGATAAAG 1188

  scaffold101|s     403221 AACAAGATTGACACAATAATTTGCAAAATGACCTTGCAAGTCTGGCTACA 403270
                                   v v  v ii                i            i   
C scaffold312|s       1187 AACAAGATAGCCAAAGCAATTTGCAAAATGACCCTGCAAGTCTGGCCACA 1138

  scaffold101|s     403271 TTGCTATTGTTGTTTTGTGGGATACCTACAAGACATGACAGCAAAC---- 403316
                           v        i        i                     ii    ----
C scaffold312|s       1137 GTGCTATTGCTGTTTTGTAGGATACCTACAAGACATGACAATAAACATTT 1088

  scaffold101|s     403317 --------GAC-----------------CTAGAATGTTTGCTTGATGAGC 403341
                           -------- i -----------------                      
C scaffold312|s       1087 CTCTCAATGGCAATTAGAAATGTCTCAACTAGAATGTTTGCTTGATGAGC 1038

  scaffold101|s     403342 AACATTTGATAATAACAATGCATTACAGGAATGAATGCATCATGTGCAAT 403391
                            i       i                  i                     
C scaffold312|s       1037 AGCATTTGACAATAACAATGCATTACAGAAATGAATGCATCATGTGCAAT 988

  scaffold101|s     403392 AGATCAAAAAGCACACTCCTCCGCAAAGATTCTCGTTGATCATGAGTGCA 403441
                                                             v             i 
C scaffold312|s        987 AGATCAAAAAGCACACTCCTCCGCAAAGATTCTCCTTGATCATGAGTGTA 938

  scaffold101|s     403442 GAATCACAGGTCACTGCGA--CATACCACACAGTATTGGACGCTGCGATG 403489
                            i              i  --                 i  i        
C scaffold312|s        937 GGATCACAGGTCACTGTGATGCATACCACACAGTATTGAACACTGCGATG 888

  scaffold101|s     403490 CAGGTCGTACAAATCTATACAAACCCACGCCTTGGTTGATTGCCTTGGTT 403539
                             v   i      -                                    
C scaffold312|s        887 CATGTCATACAAA-CTATACAAACCCACGCCTTGGTTGATTGCCTTGGTT 839

  scaffold101|s     403540 CAGGTATACCTTTCATTGTGCCAATAAAAGCAGATCTGCAGGCACATGCA 403589
                                                                             
C scaffold312|s        838 CAGGTATACCTTTCATTGTGCCAATAAAAGCAGATCTGCAGGCACATGCA 789

  scaffold101|s     403590 TGTTTAAGTGGGTATCATGATTATGATCATTCACTCATGCAGATTAAGGA 403639
                                                                             
C scaffold312|s        788 TGTTTAAGTGGGTATCATGATTATGATCATTCACTCATGCAGATTAAGGA 739

  scaffold101|s     403640 TGCTAGGTCAGATGACTATGCTCCGGGGACTCTAAGTTCTGAAGAATGGG 403689
                                                                             
C scaffold312|s        738 TGCTAGGTCAGATGACTATGCTCCGGGGACTCTAAGTTCTGAAGAATGGG 689

  scaffold101|s     403690 CCCGTCCAACGGAAGTTGGGAGTAGGAACCGACAGTCTCTCTCACTATTG 403739
                                                                             
C scaffold312|s        688 CCCGTCCAACGGAAGTTGGGAGTAGGAACCGACAGTCTCTCTCACTATTG 639

  scaffold101|s     403740 TTCATGACCAATGACAATGGTAACAGTATTACAACACAACGTGAGGCGCC 403789
                                                                             
C scaffold312|s        638 TTCATGACCAATGACAATGGTAACAGTATTACAACACAACGTGAGGCGCC 589

  scaffold101|s     403790 AACCACACGTCTTAACATATGCAGAGATCTGTTGTAGCATTAAGAACTTT 403839
                                              i                  i           
C scaffold312|s        588 AACCACACGTCTTAACATACGCAGAGATCTGTTGTAGCGTTAAGAACTTT 539

  scaffold101|s     403840 CCACTTACCCCAGTGAAGACAAGCCATAAGGATGGATTGTACCCGAGGTT 403889
                                                                             
C scaffold312|s        538 CCACTTACCCCAGTGAAGACAAGCCATAAGGATGGATTGTACCCGAGGTT 489

  scaffold101|s     403890 TTTCGAGC-TTTTACCTCATGTCATTTTTCTCCACCTCTTTGTTTTGAGA 403938
                                   -              i                          
C scaffold312|s        488 TTTCGAGCTTTTTACCTCATGTCGTTTTTCTCCACCTCTTTGTTTTGAGA 439

  scaffold101|s     403939 CAAAATGAATGTGGAGTTGTTTAGACAAGTTTTCTATTTTGTTCGTTCAT 403988
                              i  i  v                                        
C scaffold312|s        438 CAAGATAAAAGTGGAGTTGTTTAGACAAGTTTTCTATTTTGTTCGTTCAT 389

  scaffold101|s     403989 GGCAGAGCGATGCTCGCCATGGAGGGGAAGAGTGTCCTGCCCACGCATAC 404038
                                                                             
C scaffold312|s        388 GGCAGAGCGATGCTCGCCATGGAGGGGAAGAGTGTCCTGCCCACGCATAC 339

  scaffold101|s     404039 AGCCATTTTGTGTGAAAAGGAGGAAGTATTTATTTACTAAAATTTCAGCA 404088
                                                                    vv    v v
C scaffold312|s        338 AGCCATTTTGTGTGAAAAGGAGGAAGTATTTATTTACTAAATATTCACCT 289

  scaffold101|s     404089 AGATCGGCTTAGATAAAA-TGTGTGGTACACACTCACGTAGACATAGAGT 404137
                           vi  v             -                          v    
C scaffold312|s        288 CAATAGGCTTAGATAAAAGTGTGTGGTACACACTCACGTAGACATCGAGT 239

  scaffold101|s     404138 ATGCTACGTACGTATGGTACCAGCGGCCGAACTGACGCAGTCTCGTTGAA 404187
                                      i           i    i       i      i i   v
C scaffold312|s        238 ATGCTACGTACATATGGTACCAGTGGCCAAACTGACACAGTCTTGCTGAC 189

  scaffold101|s     404188 GTGACTGGATACTCCCTCCAGAGATGTAAGCACATCTCTGAGAGAGGTGT 404237
                                                                             
C scaffold312|s        188 GTGACTGGATACTCCCTCCAGAGATGTAAGCACATCTCTGAGAGAGGTGT 139

  scaffold101|s     404238 GGTGTTGGGCTTCATGCCCATGGCTGTGAGATCCTGGACCGGACTAGAAC 404287
                                                                             
C scaffold312|s        138 GGTGTTGGGCTTCATGCCCATGGCTGTGAGATCCTGGACCGGACTAGAAC 89

  scaffold101|s     404288 AATTAGAAATAACATAATATTTCAATTAATGCTTTTAAACTTCATTCTCC 404337
                             i               v           v v   vi -          
C scaffold312|s         88 AACTAGAAATAACATAATTTTTCAATTAATCCATTTCGA-TTCATTCTCC 40

  scaffold101|s     404338 CTTCAACTACGAATTCTTGACCACCTGACGCTTAGGTCA 404376
                                       v    v                     
C scaffold312|s         39 CTTCAACTACGATTTCTAGACCACCTGACGCTTAGGTCA 1

Matrix = 20p43g.matrix
Kimura (with divCpGMod) = 5.85
Transitions / transversions = 1.64 (200/122)
Gap_init rate = 0.02 (99 / 5161), avg. gap size = 1.98 (196 / 99)


24922 0.55 0.11 0.07 scaffold101|size565204 404368 407071 (157406) scaffold325|size289884_(dbseq-nr_572)_[65301,71739]#LTR/Gypsy 3735 6439 (0) m_b1380s001i3 1068

  scaffold101|s     404368 CTTAGGT-CA-CCTCTCACGAGAGGGAATTAAACCACAACCCAAGAAGGT 404415
                              i   -  -                                       
  scaffold325|s       3735 CTTGGGTACATCCTCTCACGAGAGGGAATTAAACCACAACCCAAGAAGGT 3784

  scaffold101|s     404416 ACAGTCGATACTTGCACTGACACCGCCCAAAAATGTCAAAGACCTCCGTA 404465
                                                                             
  scaffold325|s       3785 ACAGTCGATACTTGCACTGACACCGCCCAAAAATGTCAAAGACCTCCGTA 3834

  scaffold101|s     404466 GATTTCTTGGCATGGTCCAATACTATCGAGATCTTTGGGCACGGCGCAGC 404515
                                                                             
  scaffold325|s       3835 GATTTCTTGGCATGGTCCAATACTATCGAGATCTTTGGGCACGGCGCAGC 3884

  scaffold101|s     404516 GAAATGCTTGCCCCACTCACAAGCCTCGTAGGCGAGTGTGGTCATACCAA 404565
                                                                             
  scaffold325|s       3885 GAAATGCTTGCCCCACTCACAAGCCTCGTAGGCGAGTGTGGTCATACCAA 3934

  scaffold101|s     404566 ACAATCCAAACTTCTCAAGGTTAAAAAGAAACCCTGGAAATGGACTGAGG 404615
                                                                             
  scaffold325|s       3935 ACAATCCAAACTTCTCAAGGTTAAAAAGAAACCCTGGAAATGGACTGAGG 3984

  scaffold101|s     404616 AACATCAAAA-GCATTCGATGACGTAAAGGCCACTATCGCCAAAGATGTG 404664
                                     -                                       
  scaffold325|s       3985 AACATCAAAAAGCATTCGATGACGTAAAGGCCACTATCGCCAAAGATGTG 4034

  scaffold101|s     404665 TCCTTGGCCTACCCTGATTACTCAAAAGGGTTTGAGATCTATACTGATGG 404714
                                                                             
  scaffold325|s       4035 TCCTTGGCCTACCCTGATTACTCAAAAGGGTTTGAGATCTATACTGATGG 4084

  scaffold101|s     404715 ATCCAAGAGACAACTTGGAGCCGTCATTACTCAGAACAACCGGCCAATTG 404764
                                                                             
  scaffold325|s       4085 ATCCAAGAGACAACTTGGAGCCGTCATTACTCAGAACAACCGGCCAATTG 4134

  scaffold101|s     404765 CATTTTTCAGCAGAAAACTCTCTGTCTGTCAGCAAAAATACAGCGTAACC 404814
                                                                             
  scaffold325|s       4135 CATTTTTCAGCAGAAAACTCTCTGTCTGTCAGCAAAAATACAGCGTAACC 4184

  scaffold101|s     404815 GAAATTGAACTTCTAGCCATTGTTGAAACACTCAAAGAATTCAAAGGAAT 404864
                                                                             
  scaffold325|s       4185 GAAATTGAACTTCTAGCCATTGTTGAAACACTCAAAGAATTCAAAGGAAT 4234

  scaffold101|s     404865 GCTGTGGGGCCAGCCTATTGTAGTCTACACAGACCACAAGAACCTCATGC 404914
                                                                             
  scaffold325|s       4235 GCTGTGGGGCCAGCCTATTGTAGTCTACACAGACCACAAGAACCTCATGC 4284

  scaffold101|s     404915 AAGACGCACTCGGTTTAACCTGTGACAGGGTTTACCGTTGGCGTTTATTA 404964
                               i                                             
  scaffold325|s       4285 AAGATGCACTCGGTTTAACCTGTGACAGGGTTTACCGTTGGCGTTTATTA 4334

  scaffold101|s     404965 CTAGAGGAATATGGTCCTGAAATCGTGTACATCAAAGGAATCCACAACAC 405014
                                                                             
  scaffold325|s       4335 CTAGAGGAATATGGTCCTGAAATCGTGTACATCAAAGGAATCCACAACAC 4384

  scaffold101|s     405015 AGTTGCGGATGCGATTTCACGCCTTGACTTTGGTCCAACAAAGGACGTCA 405064
                                                                             
  scaffold325|s       4385 AGTTGCGGATGCGATTTCACGCCTTGACTTTGGTCCAACAAAGGACGTCA 4434

  scaffold101|s     405065 AGGAAAACTGGATGACCTTCACCAAATGCTGGTGTCATTACACTATGCAA 405114
                                                              i              
  scaffold325|s       4435 AGGAAAACTGGATGACCTTCACCAAATGCTGGTGTTATTACACTATGCAA 4484

  scaffold101|s     405115 TCAGAAGAGGACCCATCCCCAGCACAACACTCAGACCTCATGAACTTTGT 405164
                                                                             
  scaffold325|s       4485 TCAGAAGAGGACCCATCCCCAGCACAACACTCAGACCTCATGAACTTTGT 4534

  scaffold101|s     405165 GTTTGCTAACCGCAGCGAAGAGAATGCGATCTATCCCCTGACAGTTCGGG 405214
                                                                             
  scaffold325|s       4535 GTTTGCTAACCGCAGCGAAGAGAATGCGATCTATCCCCTGACAGTTCGGG 4584

  scaffold101|s     405215 AGATTGCCGCAGCTCAACAAACAGATAAAATGCTGGACAAACTCAGCCTG 405264
                                                                             
  scaffold325|s       4585 AGATTGCCGCAGCTCAACAAACAGATAAAATGCTGGACAAACTCAGCCTG 4634

  scaffold101|s     405265 CTGGAGGCATACAAACCTCAGCTGGTAGAAAATGTTCAAGTACTGTGCAA 405314
                                                                             
  scaffold325|s       4635 CTGGAGGCATACAAACCTCAGCTGGTAGAAAATGTTCAAGTACTGTGCAA 4684

  scaffold101|s     405315 AGATGGCAAACTTGTCATCCCACAGGAACTCCAGCAGCGAGCAGTACAGT 405364
                                                                             
  scaffold325|s       4685 AGATGGCAAACTTGTCATCCCACAGGAACTCCAGCAGCGAGCAGTACAGT 4734

  scaffold101|s     405365 GGTACCATCACTACCTGCAGCATCCAGGGACAACCCGTCTCGAAGAAACT 405414
                                                                             
  scaffold325|s       4735 GGTACCATCACTACCTGCAGCATCCAGGGACAACCCGTCTCGAAGAAACT 4784

  scaffold101|s     405415 CTTCGCTGCGATGTATTGGAAAGGTTTGAGACACTCTGTCCGCACCTTTG 405464
                                                                             
  scaffold325|s       4785 CTTCGCTGCGATGTATTGGAAAGGTTTGAGACACTCTGTCCGCACCTTTG 4834

  scaffold101|s     405465 TCAAAAATTGTCATAAATGCCAAGTCAACAAACGACGCCAACATAAGTAC 405514
                                                                             
  scaffold325|s       4835 TCAAAAATTGTCATAAATGCCAAGTCAACAAACGACGCCAACATAAGTAC 4884

  scaffold101|s     405515 GGTAAATTGCCTACAAAATTGGTTGTATCAAACCCCTGGGAGGTACTATG 405564
                                                                             
  scaffold325|s       4885 GGTAAATTGCCTACAAAATTGGTTGTATCAAACCCCTGGGAGGTACTATG 4934

  scaffold101|s     405565 TGTGGACCTAATCGGACCATACACTCTCAAGGGCAAAGACGGCACTGAAA 405614
                                                                             
  scaffold325|s       4935 TGTGGACCTAATCGGACCATACACTCTCAAGGGCAAAGACGGCACTGAAA 4984

  scaffold101|s     405615 TTGACTTTATGTGTGTCACAATGATAGATCCAGCTACCAGTTGGTTCGAA 405664
                                                                             
  scaffold325|s       4985 TTGACTTTATGTGTGTCACAATGATAGATCCAGCTACCAGTTGGTTCGAA 5034

  scaffold101|s     405665 ATTGTGGAACTACCGGTAACTGAATTCAATTCTGTTACTCCCAAGGGTAA 405714
                                                                             
  scaffold325|s       5035 ATTGTGGAACTACCGGTAACTGAATTCAATTCTGTTACTCCCAAGGGTAA 5084

  scaffold101|s     405715 AAAGGGCCTCAAGGGTACTAACACACATAATAAACCTAAAGAAGCATACT 405764
                             -                                               
  scaffold325|s       5085 AA-GGGCCTCAAGGGTACTAACACACATAATAAACCTAAAGAAGCATACT 5133

  scaffold101|s     405765 TTGATAAATCATCAGCACAAGTTGGCTCTTTAGTAAACAAGATCTGGTTT 405814
                                                                             
  scaffold325|s       5134 TTGATAAATCATCAGCACAAGTTGGCTCTTTAGTAAACAAGATCTGGTTT 5183

  scaffold101|s     405815 AGCCGTTACCCACGTTGTCAAGTAATCATTTACGACAATGGAAGCGAGTT 405864
                                                                             
  scaffold325|s       5184 AGCCGTTACCCACGTTGTCAAGTAATCATTTACGACAATGGAAGCGAGTT 5233

  scaffold101|s     405865 CAAGCTCAATTTGAAACCCTATGTGATTCATACGGTATCAAGCGTAAGCC 405914
                                                                             
  scaffold325|s       5234 CAAGCTCAATTTGAAACCCTATGTGATTCATACGGTATCAAGCGTAAGCC 5283

  scaffold101|s     405915 AACCAGCATCAAGAACCCCCAAGCGAACGCAATACTAGAACGGATGCATC 405964
                                              -                              
  scaffold325|s       5284 AACCAGCATCAAGAACCCC-AAGCGAACGCAATACTAGAACGGATGCATC 5332

  scaffold101|s     405965 AAGTAATCATGACAATGCTCCGTACCGCTGAATTAGACATGGCCAATACA 406014
                                                 i                           
  scaffold325|s       5333 AAGTAATCATGACAATGCTCCGCACCGCTGAATTAGACATGGCCAATACA 5382

  scaffold101|s     406015 GTGACTCCTAGTGACATAGCAGACTTCCTCACAGATGCTGCATGGGCCGT 406064
                              i                                              
  scaffold325|s       5383 GTGGCTCCTAGTGACATAGCAGACTTCCTCACAGATGCTGCATGGGCCGT 5432

  scaffold101|s     406065 TCGCTCCACATACCACACGGTACTCAAAGCCTCTCCAGGTGCAGCAATAT 406114
                                                                             
  scaffold325|s       5433 TCGCTCCACATACCACACGGTACTCAAAGCCTCTCCAGGTGCAGCAATAT 5482

  scaffold101|s     406115 TTGGCAGGGACATGCTGTTTGACATTCCCTTCCTAGCTGACTGGAACAAA 406164
                                                                             
  scaffold325|s       5483 TTGGCAGGGACATGCTGTTTGACATTCCCTTCCTAGCTGACTGGAACAAA 5532

  scaffold101|s     406165 ATAGGAGACCATAGGCAACGCCAAACCGATCGCAACACCAAACGTGAAAA 406214
                                                                  i          
  scaffold325|s       5533 ATAGGAGACCATAGGCAACGCCAAACCGATCGCAACACCGAACGTGAAAA 5582

  scaffold101|s     406215 CAAGTCTCGCGTCGATTGGGATTATAAAATTGGTGATAGAGTACTTCTTC 406264
                                      i                                      
  scaffold325|s       5583 CAAGTCTCGCGCCGATTGGGATTATAAAATTGGTGATAGAGTACTTCTTC 5632

  scaffold101|s     406265 GCAAAGAAGGTATCCTCCGCAAATCAGAAAGCAAATACCATAAAGATCCT 406314
                                                                             
  scaffold325|s       5633 GCAAAGAAGGTATCCTCCGCAAATCAGAAAGCAAATACCATAAAGATCCT 5682

  scaffold101|s     406315 TGGACTATATCGACAGTCCATACGAATGGTACTATCAGGGTTCACCGCGG 406364
                                                                             
  scaffold325|s       5683 TGGACTATATCGACAGTCCATACGAATGGTACTATCAGGGTTCACCGCGG 5732

  scaffold101|s     406365 AACAAAATCAGAAAGATTAAACATTAGGAGAGTAACACCATACTTTGACA 406414
                                                                             
  scaffold325|s       5733 AACAAAATCAGAAAGATTAAACATTAGGAGAGTAACACCATACTTTGACA 5782

  scaffold101|s     406415 CTACAGACACTTAAAATAAAGAACATGTCAGTGAATCACTCTTACTCCTC 406464
                                                                             
  scaffold325|s       5783 CTACAGACACTTAAAATAAAGAACATGTCAGTGAATCACTCTTACTCCTC 5832

  scaffold101|s     406465 TCTCCACTAACACTTACGCTTGAAATAATGCTTCGTAGTCACTACTCAGC 406514
                                                                             
  scaffold325|s       5833 TCTCCACTAACACTTACGCTTGAAATAATGCTTCGTAGTCACTACTCAGC 5882

  scaffold101|s     406515 CAGGAAAGTCTTGTATTACCAGTATAAATTGGTACACAAACAAGTGTCTT 406564
                                                                             
  scaffold325|s       5883 CAGGAAAGTCTTGTATTACCAGTATAAATTGGTACACAAACAAGTGTCTT 5932

  scaffold101|s     406565 CCGCTCACAAAACAGGCCTCCCCATTTTTCCTTTCCAAAGAAAAGGTTTT 406614
                                                                    v        
  scaffold325|s       5933 CCGCTCACAAAACAGGCCTCCCCATTTTTCCTTTCCAAAGACAAGGTTTT 5982

  scaffold101|s     406615 TTCACCCCTCACCTGACCCTCCATTCGTGGGGCGAGTGACATAGGCCAAG 406664
                                v                                            
  scaffold325|s       5983 TTCACACCTCACCTGACCCTCCATTCGTGGGGCGAGTGACATAGGCCAAG 6032

  scaffold101|s     406665 AATCTGGAGCTTCCAGCTGGAACTCCATAAGTCTCCTTCACATTGTTTGA 406714
                                                                             
  scaffold325|s       6033 AATCTGGAGCTTCCAGCTGGAACTCCATAAGTCTCCTTCACATTGTTTGA 6082

  scaffold101|s     406715 TACAGAGGAAGGACTCAAAAGTCATAAGATATGAGTTTCTCAGAAATCAT 406764
                                                                             
  scaffold325|s       6083 TACAGAGGAAGGACTCAAAAGTCATAAGATATGAGTTTCTCAGAAATCAT 6132

  scaffold101|s     406765 ATCCAAATAGGATTTTCCTTCCCAGAACTCCACCATACACATTGTAGGTG 406814
                                                                             
  scaffold325|s       6133 ATCCAAATAGGATTTTCCTTCCCAGAACTCCACCATACACATTGTAGGTG 6182

  scaffold101|s     406815 TTTTCTTAGGTTGAACATCCAATGGAGGATTTCCTTCTCAGGAACCTTCC 406864
                                          i          i                       
  scaffold325|s       6183 TTTTCTTAGGTTGAATATCCAATGGAAGATTTCCTTCTCAGGAACCTTCC 6232

  scaffold101|s     406865 CATGGGACAGTTCCTTTGGGCAGTTGAATATGAGCCAGTCATGGAACTGC 406914
                                                                             
  scaffold325|s       6233 CATGGGACAGTTCCTTTGGGCAGTTGAATATGAGCCAGTCATGGAACTGC 6282

  scaffold101|s     406915 CACAAATCACTGCCAATCTCTCCCATGATCATTTGTGTTTTTTATGCATG 406964
                                                                             
  scaffold325|s       6283 CACAAATCACTGCCAATCTCTCCCATGATCATTTGTGTTTTTTATGCATG 6332

  scaffold101|s     406965 AGATAACTAGTATCTCATTCATCAGTTGTACAGTAGTATTAAGCTCATAA 407014
                                                             vi              
  scaffold325|s       6333 AGATAACTAGTATCTCATTCATCAGTTGTACAGTTATATTAAGCTCATAA 6382

  scaffold101|s     407015 AAACAAAGTCAGCAAAGTCTACAGCAAGATTTTTCAAATACTTTCTGGCT 407064
                                                  i          i               
  scaffold325|s       6383 AAACAAAGTCAGCAAAGTCTACAACAAGATTTTTTAAATACTTTCTGGCT 6432

  scaffold101|s     407065 TAGGTCA 407071
                                  
  scaffold325|s       6433 TAGGTCA 6439

Matrix = 20p43g.matrix
Kimura (with divCpGMod) = 0.52
Transitions / transversions = 4.00 (12/3)
Gap_init rate = 0.00 (5 / 2703), avg. gap size = 1.00 (5 / 5)


725 5.32 0.00 0.00 scaffold101|size565204 407943 408036 (156441) rnd-1_family-752#Unknown 1 94 (4) m_b1380s001i4 1070

  scaffold101|s     407943 GGGGGAATTGAGATATTTTTTGTATGCTATCTACTAAAATTTATCATATT 407992
                                                              ?   vv  ?v    i
  rnd-1_family-          1 GGGGGAATTGAGATATTTTTTGTATGCTATCTACTNAAAAGTANAATATC 50

  scaffold101|s     407993 GTATGTACTCCTACTTTCAGCGAAGTGAGATTCATCGCCAATCA 408036
                           i?                                          
  rnd-1_family-         51 ANATGTACTCCTACTTTCAGCGAAGTGAGATTCATCGCCAATCA 94

Matrix = 20p43g.matrix
Kimura (with divCpGMod) = 5.71
Transitions / transversions = 0.67 (2/3)
Gap_init rate = 0.00 (0 / 93), avg. gap size = 0.0 (0 / 0)


7201 9.56 3.85 0.47 scaffold101|size565204 407958 408997 (155480) C rnd-1_family-347#Unknown (0) 1075 1 m_b1380s001i5 1071

  scaffold101|s     407958 TTTTTTGTATGCTATCTACTAAAATTTATCATATTGTATGTACTCCTACT 408007
                                               ?   vv  ?v    ii?             
C rnd-1_family-       1075 TTTTTTGTATGCTATCTACTNAAAAGTANAATATCANATGTACTCCTACT 1026

  scaffold101|s     408008 TTCAGCGAAGTGAGATTCATCGCCAATCACACATCTCAAACAATGTGCCA 408057
                                     i                 ivi      i            
C rnd-1_family-       1025 TTCAGCGAAGCGAGATTCATCGCCAATCGGGCATCTCGAACAATGTGCCA 976

  scaffold101|s     408058 ACCCCCCCCCCAAAAGAACAATGCAATTGATGGACCCCCCCACTTTGTAT 408107
                                 vvv--                              -        
C rnd-1_family-        975 ACCCCCAAA--AAAAGAACAATGCAATTGATGGACCCCCCC-CTTTGTAT 929

  scaffold101|s     408108 TTAAATGTGCTCCTCAAGTTTCCAAGCAATGCAAATTCGGCCAATGTTAC 408157
                            i                 v                              
C rnd-1_family-        928 TCAAATGTGCTCCTCAAGTGTCCAAGCAATGCAAATTCGGCCAATGTTAC 879

  scaffold101|s     408158 GCCACGGGGGCATCCTTAGAAAATGGCGTAACATGGTCCGATTTTCCATC 408207
                                                             v          i    
C rnd-1_family-        878 GCCACGGGGGCATCCTTAGAAAATGGCGTAACATTGTCCGATTTTTCATC 829

  scaffold101|s     408208 ACGTGGGGGTACACTGAGATGTCTTCACATAACACATCTGCGGCCATCGT 408257
                                       i i     i   i             ii     ?    
C rnd-1_family-        828 ACGTGGGGGTACGCCGAGATATCTCCACATAACACATCCACGGCCNTCGT 779

  scaffold101|s     408258 AAAAAATTGACGACAACCATGAATACCGACGGAAAGAGTGACAAATTCAT 408307
                                  i               i    viv          ii     i 
C rnd-1_family-        778 AAAAAATCGACGACAACCATGAACACCGCTCGAAAGAGTGATGAATTCGT 729

  scaffold101|s     408308 CAAATCCATCACTTCCTTGCACCTCGCGCCCGTCTCAACTACCCAACATT 408357
                                i    i      i  v                  i    i     
C rnd-1_family-        728 CAAATTCATCGCTTCCTCGCCCCTCGCGCCCGTCTCAACCACCCGACATT 679

  scaffold101|s     408358 TCCCGCACTACACCCCTAAACCACACAAATGCAACGGGGG-CAAAAACTC 408406
                                   v               i i     i       -   i     
C rnd-1_family-        678 TCCCGCACAACACCCCTAAACCACGCGAATGCGACGGGGGGCAAGAACTC 629

  scaffold101|s     408407 ATCGCTGTCTCGTCTGATATCAAATATTGTCCACAGGGTCAATTTTTTCG 408456
                                           ?v                             -  
C rnd-1_family-        628 ATCGCTGTCTCGTCTGNGATCAAATATTGTCCACAGGGTCAATTTTT-CG 580

  scaffold101|s     408457 AAGACAAGCATTCAGCCGTCACAACGGATCGTCCGTCTCCAATATGTCCT 408506
                             v?                  i ?       v  i       v  v   
C rnd-1_family-        579 AATNCAAGCATTCAGCCGTCACGANGGATCGTGCGCCTCCAATTTGACCT 530

  scaffold101|s     408507 TTCTGATGGCCAGTCCATCACGTGCATGTCCCCAGATTATTGCGGATGTT 408556
                                      v          v   i         vi    i       
C rnd-1_family-        529 TTCTGATGGCCCGTCCATCACGAGCACGTCCCCAGAGCATTGTGGATGTT 480

  scaffold101|s     408557 TGAAACCAACACAATTCCCAAGCTAAGGTAAGCAAATGATGCAATATTTG 408606
                                            i   i v                i     v   
C rnd-1_family-        479 TGAAACCAACACAATTCTCAAACAAAGGTAAGCAAATGATACAATAGTTG 430

  scaffold101|s     408607 ATTGTTGCATCTGCCAAA----------------------TTGATTACTC 408634
                                   i     ii  ----------------------          
C rnd-1_family-        429 ATTGTTGCGTCTGCTGAATGAATTTATTTTTCATTATTTCTTGATTACTC 380

  scaffold101|s     408635 AACTCCCTTCTTATGGATGCTTGTTTTTAT-------TGGACATAACAAT 408677
                                v     i         i  v     -------             
C rnd-1_family-        379 AACTCGCTTCTCATGGATGCTCGTGTTTATTCAACAGTGGACATAACAAT 330

  scaffold101|s     408678 CAACAG-TTAGAAGAGAGAGAACATTGGCGAACAATATTTCAACTGGGGC 408726
                                 -                i    v       v      v      
C rnd-1_family-        329 CAACAGTTTAGAAGAGAGAGAACGTTGGGGAACAATCTTTCAAGTGGGGC 280

  scaffold101|s     408727 GGACAGGCGACTGGGTCAGGAGCACAATTTGGGTCAAAT-GAAAGTCGAA 408775
                            i   i i       v                       -      v iv
C rnd-1_family-        279 GAACAAGTGACTGGGGCAGGAGCACAATTTGGGTCAAATAGAAAGTGGGC 230

  scaffold101|s     408776 AGAGCTGAGATGCAACAAAACTCAAATGGGTCATGGTATGGCAGACTTGT 408825
                                  i       -        ?          ii          v  
C rnd-1_family-        229 AGAGCTGGGATGCAA-AAAACTCANATGGGTCATGACATGGCAGACTGGT 181

  scaffold101|s     408826 GGCAGGAAAGGTTGTTTTTGCCTCCATTAGTCTTCACATTATAAATTAGT 408875
                                                      i   v          i       
C rnd-1_family-        180 GGCAGGAAAGGTTGTTTTTGCCTCCATCAGTATTCACATTATGAATTAGT 131

  scaffold101|s     408876 TTAGATTCGTGACATAACAATCAACTAATGAACATGGCATAACAATACTT 408925
                            v   v v i                      i         v       
C rnd-1_family-        130 TAAGAATAGCGACATAACAATCAACTAATGAATATGGCATAAAAATACTT 81

  scaffold101|s     408926 CTGACAAATTCAATTCCATTATCTTTTTAAAG-CCTC-------ATCATT 408967
                             i       i   vv         v      -    -------      
C rnd-1_family-         80 CTAACAAATTTAATAACATTATCTTGTTAAAGTCCTCTTGAATAATCATT 31

  scaffold101|s     408968 CCACTATCATATCACTATTTTTACTTTGAA 408997
                                   i  v           v      
C rnd-1_family-         30 CCACTATCGTAGCACTATTTTTAATTTGAA 1

Matrix = 20p43g.matrix
Kimura (with divCpGMod) = 8.35
Transitions / transversions = 1.36 (57/42)
Gap_init rate = 0.01 (12 / 1039), avg. gap size = 3.75 (45 / 12)


4505 12.43 0.98 0.14 scaffold101|size565204 408962 409678 (154799) rnd-1_family-292#Unknown 1 723 (0) m_b1380s001i6 1072

  scaffold101|s     408962 ATCATTCCACTATCATATCACTATTTTTACTTTGAAACTTCAAAATAATA 409011
                                         i  ?           v                   ?
  rnd-1_family-          1 ATCATTCCACTATCGTANCACTATTTTTAATTTGAAACTTCAAAATAATN 50

  scaffold101|s     409012 ATGTCCAGGCTGTGTACCTTTTCAACCAACATATTTGGCATGGCCATTTC 409061
                                          i  v                i v            
  rnd-1_family-         51 ATGTCCAGGCTGTGTGCCATTTCAACCAACATATTCGTCATGGCCATTTC 100

  scaffold101|s     409062 ATTGTCACACTGCCACAAAACAATTTCATAGGGAACTTGTGAACAATTTT 409111
                                                              v              
  rnd-1_family-        101 ATTGTCACACTGCCACAAAACAATTTCATAGGGAAATTGTGAACAATTTT 150

  scaffold101|s     409112 CCTTGACATAAGAGTGCGTTTGTTTTATGCTTTTGA----GCATTGCTAG 409157
                                 i v      iv                   ----   ?  i v 
  rnd-1_family-        151 CCTTGATAAAAGAGTAAGTTTGTTTTATGCTTTTGATATAGCANTGTTTG 200

  scaffold101|s     409158 TTTCTGGTATAATCTTAATCATACTGAACTGATCAGCTGTGAATGACTTT 409207
                                 v i   i   ?    ?      v            i        
  rnd-1_family-        201 TTTCTGTTGTAACCTTNATCANACTGAAATGATCAGCTGTGGATGACTTT 250

  scaffold101|s     409208 GGCATTGTAAAATTTAAACAACAAGTAATTGAACAT-CATCTGGACTCAT 409256
                             ii   i   i   i    i       ?       - i      v i  
  rnd-1_family-        251 GGTGTTGCAAAGTTTGAACAGCAAGTAANTGAACATGCGTCTGGAATTAT 300

  scaffold101|s     409257 TCTACAATCAGCCAAG-TGATATGAATTAAATTGCTTGCCAATTATCATA 409305
                                           - i           i     v        ?v   
  rnd-1_family-        301 TCTACAATCAGCCAAGATAATATGAATTAAGTTGCTAGCCAATTANAATA 350

  scaffold101|s     409306 AAACAACA-TCTGAGTATGCAACATATTTGTATTTCAAACAATAGAGCAT 409354
                                   -                 v                ?? i   
  rnd-1_family-        351 AAACAACACTCTGAGTATGCAACATAATTGTATTTCAAACAATNNAACAT 400

  scaffold101|s     409355 TATGTTGAATTCAATTCTCATTTACAATTTAGTTGAATATTGGTCCATGA 409404
                                             v          v      i       ivi   
  rnd-1_family-        401 TATGTTGAATTCAATTCTAATTTACAATTAAGTTGAGTATTGGTTGGTGA 450

  scaffold101|s     409405 TGGATCATGTTATTAAATAATTTTGCTTCTTTCTTTTGGCATTGGCAAGC 409454
                                      v      v                 ivv i     i   
  rnd-1_family-        451 TGGATCATGTTTTTAAATCATTTTGCTTCTTTCTTTCCTCGTTGGCGAGC 500

  scaffold101|s     409455 TGTGGATGACTCTAGTGTTGCAAAGTTGGAACAGCAACTTAAGTGAAATA 409504
                             i     ?v i i        v    v         vv       i  i
  rnd-1_family-        501 TGCGGATGNATTTGGTGTTGCACAGTTTGAACAGCAAAGTAAGTGAGATG 550

  scaffold101|s     409505 TAGTCGATATGAATCTGCAACCAGCCAAGATAATACAAATTTAAGTGCTA 409554
                            ivii  i  ? ?   i   i              ii    v iv     
  rnd-1_family-        551 TGTCTGACATNANTCTACAATCAGCCAAGATAATATGAATTAAGTTGCTA 600

  scaffold101|s     409555 GCCAATTAAGATAAACAATACTCTGATTACGGAACATAAAATCATTTCAA 409604
                                    i                v  i i       vvvi       
  rnd-1_family-        601 GCCAATTAAAATAAACAATACTCTGAGTATGAAACATAATTGTATTTCAA 650

  scaffold101|s     409605 ACAATTTAATAAACTGTTGAAATCAATTCTAATTTACAGTTAAGATGAGT 409654
                                 v i  i?v  -   iv                i     v     
  rnd-1_family-        651 ACAATTAAGTAGNGTG-TGAGTTCAATTCTAATTTACAATTAAGTTGAGT 699

  scaffold101|s     409655 ATTTGCTGATGATGGATTGTGCTT 409678
                              v i  i        i   i  
  rnd-1_family-        700 ATTGGTTGGTGATGGATCGTGTTT 723

Matrix = 20p43g.matrix
Kimura (with divCpGMod) = 12.86
Transitions / transversions = 1.41 (52/37)
Gap_init rate = 0.01 (5 / 716), avg. gap size = 1.60 (8 / 5)

1750 16.78 14.98 0.63 scaffold101|size565204 409452 409865 (154612) rnd-1_family-292#Unknown 235 707 (16) m_b1380s001i7 1072

  scaffold101|s     409452 AGCTGTGGATGACTCTAGTGTTGCAAAGTTGGAACAGCAACTTAAGTGAA 409501
                                         i i             v         v -  ?    
  rnd-1_family-        235 AGCTGTGGATGACTTTGGTGTTGCAAAGTTTGAACAGCAAGT-AANTGAA 283

  scaffold101|s     409502 ATATA-GTC-GATATGAATCTGCAACCAGCCAAGATAATACAAATTTAAG 409549
                           -i  i-   - iv  v v   i   i              ii    v iv
  rnd-1_family-        284 -CATGCGTCTGGAATTATTCTACAATCAGCCAAGATAATATGAATTAAGT 332

  scaffold101|s     409550 TGCTAGCCAATTAAGATAAA-CAATACTCTGATTACGGAACATAAAATCA 409598
                                        ?i     -   i       v  i v       vvvi 
  rnd-1_family-        333 TGCTAGCCAATTANAATAAAACAACACTCTGAGTATGCAACATAATTGTA 382

  scaffold101|s     409599 TTTCAAACAATTTAATAAACTGTTGAAATCAATTCTAATTTACAGTTAAG 409648
                                      ??  i vvv       v                i     
  rnd-1_family-        383 TTTCAAACAATNNAACATTATGTTGAATTCAATTCTAATTTACAATTAAG 432

  scaffold101|s     409649 ATGAGTATTTGCTGATGATGGATTGTGCTTGTTAATTGTTTTGCTACTTC 409698
                           v        v i  i        ii  i  v v   ii       v   i
  rnd-1_family-        433 TTGAGTATTGGTTGGTGATGGATCATGTTTTTAAATCATTTTGCTTCTTT 482

  scaffold101|s     409699 CTTTCCTCATTGACAAGCTGTAGAAGCATTTTGGTGTTG----------- 409737
                                   i   i i     ii  v ? -          -----------
  rnd-1_family-        483 CTTTCCTCGTTGGCGAGCTGCGGATGNA-TTTGGTGTTGCACAGTTTGAA 531

  scaffold101|s     409738 -------------GAGGTGTGTCTGACCTAAATCTACAATCAGCCAAAGT 409774
                           -------------   i          v ? ?               ii 
  rnd-1_family-        532 CAGCAAAGTAAGTGAGATGTGTCTGACATNANTCTACAATCAGCCAAGAT 581

  scaffold101|s     409775 ATTGTGAATTAAGTTGC--------------------------GGGTATG 409798
                            v i             -------------------------- i     
  rnd-1_family-        582 AATATGAATTAAGTTGCTAGCCAATTAAAATAAACAATACTCTGAGTATG 631

  scaffold101|s     409799 ACACATAGTTGCACTTCAGACCATTAAGTAG---------TTGATTCTAG 409839
                            v     i   i i    i  v         --------- ii      i
  rnd-1_family-        632 AAACATAATTGTATTTCAAACAATTAAGTAGNGTGTGAGTTCAATTCTAA 681

  scaffold101|s     409840 TTAACAATTAAGTTGAGTATTGGCTG 409865
                             v                    i  
  rnd-1_family-        682 TTTACAATTAAGTTGAGTATTGGTTG 707

Matrix = 20p43g.matrix
Kimura (with divCpGMod) = 18.70
Transitions / transversions = 1.56 (42/27)
Gap_init rate = 0.02 (10 / 413), avg. gap size = 6.50 (65 / 10)


1059 12.15 1.40 3.83 scaffold101|size565204 409866 410079 (154398) rnd-1_family-431#Unknown 61 269 (0) m_b1380s001i8 1073

  scaffold101|s     409866 AGTAAGTGAGATGCGT-TGTCTATAATTCTACAATCAGCACAGAT-ATTT 409913
                                           -  v -  ?              vv    -  v 
  rnd-1_family-         61 AGTAAGTGAGATGCGTCTGAC-ATNATTCTACAATCAGCCAAGATAATAT 109

  scaffold101|s     409914 GAAACAGAGTTCCTAGCCAATTAAAACAAAGCCATTACAGAGTATGAATC 409963
                              vi -    v              i       v v v       ? v 
  rnd-1_family-        110 GAATTA-AGTTGCTAGCCAATTAAAATAAAGCCAATTCTGAGTATGNAAC 158

  scaffold101|s     409964 ATAATTATGTTTCAAATAATTAAATAGAGTGATGAGTTCAATTCTGATTT 410013
                                 i i       i          v?  v   i         i    
  rnd-1_family-        159 ATAATTGTATTTCAAACAATTAAATAGTNTGTTGAATTCAATTCTAATTT 208

  scaffold101|s     410014 ACAATTAAGATGTGTGTTGGTAGTGGTAGGTGATAG-TCATATTATTCAT 410062
                                    v  ------i   v    v      i -    i        
  rnd-1_family-        209 ACAATTAAGTTG------AGTATTGGTTGGTGATGGATCATGTTATTCAT 252

  scaffold101|s     410063 GGACTAATAGTTGAATG 410079
                                            
  rnd-1_family-        253 GGACTAATAGTTGAATG 269

Matrix = 20p43g.matrix
Kimura (with divCpGMod) = 13.46
Transitions / transversions = 0.67 (10/15)
Gap_init rate = 0.05 (11 / 213), avg. gap size = 1.00 (11 / 11)

955 5.34 6.11 0.00 scaffold101|size565204 410037 410167 (154310) rnd-1_family-1073#Unknown 6 144 (4) m_b1380s001i9 1073

  scaffold101|s     410037 TGGTAGGTGATA-GTCATATTATTCATGGACTAATAGTTGAATGTTGGTT 410085
                                       -     i                            i  
  rnd-1_family-          6 TGGTAGGTGATAAGTCATGTTATTCATGGACTAATAGTTGAATGTTGATT 55

  scaffold101|s     410086 TTACTCACCAGTAAAGTGCAAAGTACACTACTCTATACATGGTATCCTCT 410135
                             v                    v     i                    
  rnd-1_family-         56 TTCCTCACCAGTAAAGTGCAAAGGACACTGCTCTATACATGGTATCCTCT 105

  scaffold101|s     410136 TAAACAAAAGGGAGAGTGA------CAATGG-AAACTAA 410167
                            i                 ------   v  -       
  rnd-1_family-        106 TGAACAAAAGGGAGAGTGAGNAGATCAAGGGAAAACTAA 144

Matrix = 20p43g.matrix
Kimura (with divCpGMod) = 5.56
Transitions / transversions = 1.33 (4/3)
Gap_init rate = 0.02 (3 / 130), avg. gap size = 2.67 (8 / 3)


993 9.74 4.55 0.00 scaffold101|size565204 410138 410291 (154186) C rnd-1_family-1237#Unknown (0) 161 1 m_b1380s001i10 1074

  scaffold101|s     410138 AACAAAAGGGAGAGTGA------CAATGGAAA-CTAATGTTCAATTGGTT 410180
                                         i  ------   v     -    vi           
C rnd-1_family-        161 AACAAAAGGGAGAGCGAGNAGATCAAGGGAAAACTAAAATTCAATTGGTT 112

  scaffold101|s     410181 ACTCGGTGAAATATGGAAGGCATTTCTTTCATTTCTACTTTAAAAATTGG 410230
                             i i                v                   i        
C rnd-1_family-        111 ACCCAGTGAAATATGGAAGGCCTTTCTTTCATTTCTACTTTGAAAATTGG 62

  scaffold101|s     410231 TACTGAATGATTTTAATTGTGTTGTGTGTGACTAAGAATGGAGCGTTGAT 410280
                                                             i       iivi   i
C rnd-1_family-         61 TACTGAATGATTTTAATTGTGTTGTGTGTGACTAGGAATGGAATTCTGAC 12

  scaffold101|s     410281 TAAATTTGATG 410291
                            ?v        
C rnd-1_family-         11 TNCATTTGATG 1

Matrix = 20p43g.matrix
Kimura (with divCpGMod) = 9.91
Transitions / transversions = 2.00 (10/5)
Gap_init rate = 0.01 (2 / 153), avg. gap size = 3.50 (7 / 2)


2710 6.23 12.47 0.00 scaffold101|size565204 410241 410625 (153852) rnd-1_family-1191#Unknown 1 433 (9) m_b1380s001i11 1075

  scaffold101|s     410241 TTTTAATTGTGTTGTGTGTGACTAAGAATGGA------------------ 410272
                                                           ------------------
  rnd-1_family-          1 TTTTAATTGTGTTGTGTGTGACTAAGAATGGAATTCTAACTTCATTTTAT 50

  scaffold101|s     410273 GCGTTGATTAAATTTGATGTACCTCATAGTAAAAA-GTGTCTTCTTTTTT 410321
                             v     ?                 v        -              
  rnd-1_family-         51 GCTTTGATNAAATTTGATGTACCTCAAAGTAAAAATGTGTCTTCTTTTTT 100

  scaffold101|s     410322 GCCCCTATTGTCAGTAGAGTCCTGAGAGCTATTTGTGCTTTGGGCTTATT 410371
                               v  i   i                                   iv 
  rnd-1_family-        101 GCCCATACTGTTAGTAGAGTCCTGAGAGCTATTTGTGCTTTGGGCTTGAT 150

  scaffold101|s     410372 TTTTCCAAGAAATCCTTGCTTACGTAAAAACACCAACATTAATAATTATT 410421
                                      v           i vi             ii        
  rnd-1_family-        151 TTTTCCAAGAACTCCTTGCTTACATTGAAACACCAACATTGGTAATTATT 200

  scaffold101|s     410422 TTTATTTTTCAATGGATCGTTGTTCTGTTGTATGCCTGTCAAAAATTCTT 410471
                                       v    i i                     v        
  rnd-1_family-        201 TTTATTTTTCAAAGGATTGCTGTTCTGTTGTATGCCTGTCATAAATTCTT 250

  scaffold101|s     410472 TTGTTATTGCTAAGGAGCATTACTCACATACC------------------ 410503
                                               v        i  ------------------
  rnd-1_family-        251 TTGTTATTGCTAAGGAGCATGACTCACATGCCCACAAAACATTGCAATGT 300

  scaffold101|s     410504 -----------ATTGAATTGACCTTCTCTCCCCCAAACGTTTCCACCTGA 410542
                           -----------i                          v           
  rnd-1_family-        301 ATTCCAAAAAAGTTGAATTGACCTTCTCTCCCCCAAACTTTTCCACCTGA 350

  scaffold101|s     410543 ATCCTCCACCCCCCATCAAGGTCCACACTTGTAACTGAGACCAGAGAATC 410592
                                   i         v                               
  rnd-1_family-        351 ATCCTCCATCCCCCATCACGGTCCACACTTGTAACTGAGACCAGAGAATC 400

  scaffold101|s     410593 TATTCCAAACCATAACACCAAATCTCACAAAAT 410625
                                       i                    
  rnd-1_family-        401 TATTCCAAACCACAACACCAAATCTCACAAAAT 433

Matrix = 20p43g.matrix
Kimura (with divCpGMod) = 6.54
Transitions / transversions = 1.18 (13/11)
Gap_init rate = 0.01 (4 / 384), avg. gap size = 12.00 (48 / 4)


1290 10.87 0.00 0.54 scaffold101|size565204 410630 410814 (153663) rnd-1_family-887#Unknown 154 337 (0) m_b1380s001i12 1076

  scaffold101|s     410630 TTTGTGCACAGATTAATATGTCAATAGCCATTCTTAGACCCCCCTATAAA 410679
                              i         vv      i           v         v-     
  rnd-1_family-        154 TTTATGCACAGATGTATATGTTAATAGCCATTCGTAGACCCCCA-ATAAA 202

  scaffold101|s     410680 AGACCGCACCTTCTTGCACATTGAGATCTTGTCACATCAAAGATTCTACT 410729
                               v                   v   i     vi       i v    
  rnd-1_family-        203 AGACGGCACCTTCTTGCACATTGACATCCTGTCAAGTCAAAGACTGTACT 252

  scaffold101|s     410730 GCACTCCACAAAAACATGTGTAGACCCTCAGTGGGTTCATATACTGCCTG 410779
                              i                         i i        i       v 
  rnd-1_family-        253 GCATTCCACAAAAACATGTGTAGACCCTCGGCGGGTTCATGTACTGCCAG 302

  scaffold101|s     410780 GGGGGCTTCATAAGGTGGTCTATAAATATAGATTA 410814
                                   ?                     v i  
  rnd-1_family-        303 GGGGGCTTNATAAGGTGGTCTATAAATATATACTA 337

Matrix = 20p43g.matrix
Kimura (with divCpGMod) = 10.68
Transitions / transversions = 1.00 (10/10)
Gap_init rate = 0.01 (1 / 184), avg. gap size = 1.00 (1 / 1)


828 9.60 6.40 0.00 scaffold101|size565204 410801 410925 (153552) rnd-1_family-947#Unknown 1 133 (0) m_b1380s001i13 1077

  scaffold101|s     410801 ATAAATATAGATTAACATC-------GCTCCTTGTTTGATTTGGCAGAAA 410843
                                      i  v    -------          i             
  rnd-1_family-          1 ATAAATATAGACTACCATCTACCATCGCTCCTTGTTCGATTTGGCAGAAA 50

  scaffold101|s     410844 AGCTT-TAAAAACCTTAGTGCCAAAGCATAACATGCTCTTTGTCAAGGTA 410892
                                -  i                      i   i      v       
  rnd-1_family-         51 AGCTTATAGAAACCTTAGTGCCAAAGCATAATATGTTCTTTGACAAGGTA 100

  scaffold101|s     410893 AAAATATCAGTTATTGCACCTACCTCAAGAACA 410925
                               i?     i    ii     v         
  rnd-1_family-        101 AAAACNTCAGTCATTGTGCCTACATCAAGAACA 133

Matrix = 20p43g.matrix
Kimura (with divCpGMod) = 9.65
Transitions / transversions = 3.00 (9/3)
Gap_init rate = 0.02 (2 / 124), avg. gap size = 4.00 (8 / 2)

3608 7.96 0.00 0.41 scaffold101|size565204 410853 411344 (153133) rnd-1_family-542#Unknown 1 490 (17) m_b1380s001i14 1077

  scaffold101|s     410853 AACCTTAGTGCCAAAGCATAACATGCTCTTTGTCAAGGTAAAAATATCAG 410902
                                  ?             i   i      v           iv    
  rnd-1_family-          1 AACCTTANTGCCAAAGCATAATATGTTCTTTGACAAGGTAAAAACTTCAG 50

  scaffold101|s     410903 TTATTGCACCTACCTCAAGAACAATCCAGCACACATGTGCTTTTGTTGTC 410952
                            i    ii     v        i       viv                 
  rnd-1_family-         51 TCATTGTGCCTACATCAAGAACGATCCAGCTTCCATGTGCTTTTGTTGTC 100

  scaffold101|s     410953 TAGAACGATATAGATGACCATATACATGTTACAGGAGGTAATTTATGCGG 411002
                                v i    ?                  i   i            v 
  rnd-1_family-        101 TAGAAGGGTATANATGACCATATACATGTTATAGGGGGTAATTTATGCTG 150

  scaffold101|s     411003 AAAACAGCAAAAGGTCACCTAAAAAACACAACAACACTTAAATAACGACA 411052
                                       ii    i      v         i  i       v   
  rnd-1_family-        151 AAAACAGCAAAAAATCACTTAAAAACCACAACAACGCTCAAATAACCACA 200

  scaffold101|s     411053 GGAAACAAGAAACAGATCCATAACATTAATAATGTTAGGAAAACTACACA 411102
                                    iv                   i    i  v   v       
  rnd-1_family-        201 GGAAACAAGGCACAGATCCATAACATTAATGATGTCAGTAAATCTACACA 250

  scaffold101|s     411103 TTCAAAATTGCTATAGAATGTGTTAGACCAAGAAAAATCTTTCATAACAT 411152
                                                          ?                  
  rnd-1_family-        251 TTCAAAATTGCTATAGAATGTGTTAGACCAANAAAAATCTTTCATAACAT 300

  scaffold101|s     411153 AACCCCAGCACAGTGTTTCTAGTCAGTCACTAGTCCAGTCACTAGTAGAA 411202
                                      v                                   i  
  rnd-1_family-        301 AACCCCAGCACTGTGTTTCTAGTCAGTCACTAGTCCAGTCACTAGTAAAA 350

  scaffold101|s     411203 ACACATGAAAATCATGGTATCTCAATAATGAGGACGTTCCTGGTGGAATT 411252
                            i            i          v         v           -- 
  rnd-1_family-        351 ATACATGAAAATCACGGTATCTCAAAAATGAGGACCTTCCTGGTGGA--T 398

  scaffold101|s     411253 TTTTGATGAAATTTTATATTTGACATGAGAAAGTACTTACCTAAAGGTTC 411302
                              ?                                v             
  rnd-1_family-        399 TTTNGATGAAATTTTATATTTGACATGAGAAAGTACATACCTAAAGGTTC 448

  scaffold101|s     411303 CTAACATCAAAATAACATTTGGAAGAAAATTTATTTTTTGTA 411344
                                                       v             
  rnd-1_family-        449 CTAACATCAAAATAACATTTGGAAGAAATTTTATTTTTTGTA 490

Matrix = 20p43g.matrix
Kimura (with divCpGMod) = 7.89
Transitions / transversions = 1.29 (22/17)
Gap_init rate = 0.00 (2 / 491), avg. gap size = 1.00 (2 / 2)


753 16.31 4.08 3.03 scaffold101|size565204 413014 413209 (151268) rnd-1_family-84#Unknown 457 654 (0) m_b1380s001i15 1078

  scaffold101|s     413014 GATAATCATGAATCAACAGACAAAGAATACCCATGCATATCAAGAATAAA 413063
                            i      ii         vv vv       v           iv     
  rnd-1_family-        457 GGTAATCACAAATCAACAGTGATTGAATACCGATGCATATCAAACATAAA 506

  scaffold101|s     413064 AA--AGTTTTTTATATGTAATTTTTACAAC--TGTGTATATGATTTCACC 413109
                             --  v      i v   ---  vi  i --   ?       v      
  rnd-1_family-        507 AATCAGGTTTTTACAGGTA---TTGGCAGCAGTGTNTATATGAATTCACC 553

  scaffold101|s     413110 TATAATATTCAATAGTGAAAAAA-CATCTCATGAAGAAGAAGGAGGAGAA 413158
                                v      ?          - i    v  i     i  i    i  
  rnd-1_family-        554 TATAAAATTCAANAGTGAAAAAAGCGTCTCCTGGAGAAGGAGAAGGAAAA 603

  scaffold101|s     413159 GAACAAATCTCGGTTGAT-ACAAACTAAGATTTTTT-GAG-AAAAATCTT 413205
                           i  i---     ? ii  - i               -i  -         
  rnd-1_family-        604 AAAT---TCTCGNTCAATGATAAACTAAGATTTTTTCAAGAAAAAATCTT 650

  scaffold101|s     413206 CATA 413209
                           v   
  rnd-1_family-        651 GATA 654

Matrix = 20p43g.matrix
Kimura (with divCpGMod) = 18.29
Transitions / transversions = 1.38 (18/13)
Gap_init rate = 0.06 (12 / 195), avg. gap size = 1.17 (14 / 12)


793 12.85 4.20 2.05 scaffold101|size565204 413224 413366 (151111) genome_1_15599#DNA 7 152 (1119) m_b1380s001i16 1079

  scaffold101|s     413224 TCGGGGTAACTCCAAGAAAATGGATTATTTTCTAAAAGACATCCATGTTC 413273
                             i   -   v   i                        i          
  genome_1_1559          7 TCAGGG-AACACCAGGAAAATGGATTATTTTCTAAAAGATATCCATGTTC 55

  scaffold101|s     413274 CCTCATGTGTAAAAGCAAGGAGTTATGGATAGGA-----ATCCTACCATA 413318
                               i  ii          i   v v  v     -----   v       
  genome_1_1559         56 CCTCGTGCATAAAAGCAAGAAGTAAAGGTTAGGAATGGTATCGTACCATA 105

  scaffold101|s     413319 CAGT-AGTATTGGAAGGCATCATGGCATATGCAGCATTCCAGTTAATAA 413366
                            v  -     v      i --  i     i i                 
  genome_1_1559        106 CTGTAAGTATGGGAAGGTA--ATAGCATACGTAGCATTCCAGTTAATAA 152

Matrix = 20p43g.matrix
Kimura (with divCpGMod) = 12.64
Transitions / transversions = 1.57 (11/7)
Gap_init rate = 0.04 (5 / 142), avg. gap size = 1.80 (9 / 5)


610 17.34 8.16 1.92 scaffold101|size565204 413391 413537 (150940) C genome_11_9368#DNA (176) 299 144 m_b1380s001i17 1080

  scaffold101|s     413391 ACTTTTATAGGTAGT---AAATAGAACAGGCCA--TGA--CA-----GAA 413428
                                          ---   v  i- iv    --  v--  -----   
C genome_11_936        299 ACTTTTATAGGTAGTCTCAAAAAGG-CGCGCCAAGTGCTCCAAAAATGAA 251

  scaffold101|s     413429 CACACGTAGAAACCTTCCAGGGTCTAAGTGGTTGTCAACAAGACCATGAT 413478
                           i            v v    vv    v   v     i    i   v    
C genome_11_936        250 TACACGTAGAAACATACCAGTCTCTACGTGTTTGTCGACAAAACCCTGAT 201

  scaffold101|s     413479 TTGTTAGATTGCCAACAAATTGTGAATTGTCAACTTATACGAGTTATTGA 413528
                                      i i        i        i v -- i      i    
C genome_11_936        200 TTGTTAGATTGTCGACAAATTGCGAATTGTCGAAT--TGCGAGTTGTTGA 153

  scaffold101|s     413529 ATTAAGGTA 413537
                           v   ii   
C genome_11_936        152 TTTAGAGTA 144

Matrix = 20p43g.matrix
Kimura (with divCpGMod) = 15.80
Transitions / transversions = 1.08 (13/12)
Gap_init rate = 0.05 (7 / 146), avg. gap size = 2.14 (15 / 7)


3107 11.21 2.36 0.42 scaffold101|size565204 413532 413997 (150480) C genome_11_9368#DNA (0) 475 1 m_b1380s001i18 1081

  scaffold101|s     413532 AAGGTATCCGTGCAAACTGGATTTGCTATTTGTTGATTGTCGAATGTTAA 413581
                                i   ii              iv      i                
C genome_11_936        475 AAGGTGTCCACGCAAACTGGATTTGTGATTTGTCGATTGTCGAATGTTAA 426

  scaffold101|s     413582 TCGCCGAAACAGACACTCCGATTATTTTTATTTCTTTAA-CTACGATCAC 413630
                              i i  v   v                          -i      i  
C genome_11_936        425 TCGTCAAATCAGCCACTCCGATTATTTTTATTTCTTTAAATTACGATTAC 376

  scaffold101|s     413631 AAGCACAAGCACAAATCTGACCAGTTCGGTGTCCGCGAACCTTGCTGGGA 413680
                             v     v        i     v  i       i  v v    ii -- 
C genome_11_936        375 AATCACAATCACAAATCCGACCATTTTGGTGTCCACGCAACTTGTCG--A 328

  scaffold101|s     413681 TTTGTTGGCA----GTTGGGT----TGCGCTATGATGGG-ACTCTCAAAA 413721
                                 i   ----   i i ---- v i  v v  i  - v        
C genome_11_936        327 TTTGTTAGCAATTTGTTAGATGTAATTCACTTTTATAGGTAGTCTCAAAA 278

  scaffold101|s     413722 ATGCGCGCCAA-TGCTCCAAAAATGAATACACGTAGAAACATACCATTAT 413770
                            v         -                                  v v 
C genome_11_936        277 AGGCGCGCCAAGTGCTCCAAAAATGAATACACGTAGAAACATACCAGTCT 228

  scaffold101|s     413771 CTACGTGTTTGTTGACAACACCCTGATTTGTTGGATTGTCAACAAATTGC 413820
                                       i     v             i       i         
C genome_11_936        227 CTACGTGTTTGTCGACAAAACCCTGATTTGTTAGATTGTCGACAAATTGC 178

  scaffold101|s     413821 AAATTGTCGAATTGCAAGTTGTTGACTTAGAGTAAAACACATTTACGATT 413870
                           i              i         i                        
C genome_11_936        177 GAATTGTCGAATTGCGAGTTGTTGATTTAGAGTAAAACACATTTACGATT 128

  scaffold101|s     413871 AATGACGAAAAGCGGAAAAATGTGACGTAAAATCACGAGTCGCTTCAACT 413920
                                  v                                v         
C genome_11_936        127 AATGACGTAAAGCGGAAAAATGTGACGTAAAATCACGAGTAGCTTCAACT 78

  scaffold101|s     413921 GAGTAAAACTTGGATTTGACAAATTATAGAAAAATTGTTGACAATTCACA 413970
                                     i              i v  v    i  i           
C genome_11_936         77 GAGTAAAACTCGGATTTGACAAATTGTCGACAAATCGTCGACAATTCACA 28

  scaffold101|s     413971 AACAATTATGGGTTGCGCAGACACCTT 413997
                                  v         ii        
C genome_11_936         27 AACAATTCTGGGTTGCGTGGACACCTT 1

Matrix = 20p43g.matrix
Kimura (with divCpGMod) = 9.69
Transitions / transversions = 1.48 (31/21)
Gap_init rate = 0.02 (7 / 465), avg. gap size = 1.86 (13 / 7)

690 22.95 1.79 8.57 scaffold101|size565204 413925 414148 (150329) C genome_11_9368#DNA (264) 211 2 m_b1380s001i19 1081

  scaffold101|s     413925 AAAACTTGGATTTGACAAATTATAGAAAAATTGTTGACAATTCACAAACA 413974
                                iiv      vi i   i v  v      i-  --   vv i  --
C genome_11_936        211 AAAACCCTGATTTGTTAGATTGTCGACAAATTGC-GA--ATTGTCGAA-- 167

  scaffold101|s     413975 ATTATGGGTTGCGCAGACACCTTA--TTGGAGTAGA-CTCTTTTACAATT 414021
                           -  ii i    ----------  i--  i     i - v v     i   
C genome_11_936        166 -TTGCGAGTTG----------TTGATTTAGAGTAAAACACATTTACGATT 128

  scaffold101|s     414022 AATGACGTATTGTGAAAAATTGTGATGTATAACCACGATTAGCTTCAACC 414071
                                    vv i i    v     i   v  i     v          i
C genome_11_936        127 AATGACGTAAAGCGGAAAAATGTGACGTAAAATCACGAGTAGCTTCAACT 78

  scaffold101|s     414072 GAGTAAAACTCTGATTTG-TAAATTGCTAACAAATTGTCAACATTTTGTC 414120
                                      v      -i      iii      i   i   v  iiiv
C genome_11_936         77 GAGTAAAACTCGGATTTGACAAATTGTCGACAAATCGTCGACAATTCACA 28

  scaffold101|s     414121 GACGATTCTATGGGTTGCATGGACACCT 414148
                           i  i    --        i         
C genome_11_936         27 AACAATTC--TGGGTTGCGTGGACACCT 2

Matrix = 20p43g.matrix
Kimura (with divCpGMod) = 21.37
Transitions / transversions = 1.94 (31/16)
Gap_init rate = 0.09 (21 / 223), avg. gap size = 1.05 (22 / 21)


4492 14.71 5.41 3.54 scaffold101|size565204 414150 415037 (149440) genome_1_15599#DNA 298 1201 (70) m_b1380s001i20 1082

  scaffold101|s     414150 AATAGGTTTTCAAAATTTGTTAGATCTAGAGTGGACAATTTCAAAAAATG 414199
                                i          i             v v   i     i     i 
  genome_1_1559        298 AATAGATTTTCAAAATCTGTTAGATCTAGACTCGACGATTTCGAAAAACG 347

  scaffold101|s     414200 AAATGGCTAGTGAAGAAATAAAGATCTACCTTAGAAAATCTACTTCATAC 414249
                                                                             
  genome_1_1559        348 AAATGGCTAGTGAAGAAATAAAGATCTACCTTAGAAAATCTACTTCATAC 397

  scaffold101|s     414250 TTAGAAAATCAATGATCTTTGATATTTCCTAAGCTATGTTTTAA------ 414293
                                     v i v    v   vv       i           ------
  genome_1_1559        398 TTAGAAAATCTACGCTCTTAGATTATTCCTAAACTATGTTTTAAGGTCCT 447

  scaffold101|s     414294 ----------------------ATTCTCAGAAAAGAATCAATCTAATCTC 414321
                           ----------------------                 i         i
  genome_1_1559        448 AGACCATGGTTTGTTTAGATCTATTCTCAGAAAAGAATCGATCTAATCTT 497

  scaffold101|s     414322 AAGAATTCCTTCTCAAGAAAGTCTTCAACTCGCCAAATGGCTTAAATGAA 414371
                           i    v                  i  i      v  v         i v
  genome_1_1559        498 GAGAAATCCTTCTCAAGAAAGTCTCCAGCTCGCCCAAAGGCTTAAATAAT 547

  scaffold101|s     414372 TTATTTACCTATGGATGTTCACAAATGAATTGGGGATTGGTTTTCTTTTG 414421
                           v  vv       i  i  ivi     v                -------
  genome_1_1559        548 GTAAGTACCTATAGACGTCGGCAAATTAATTGGGGATTGGTTT------- 590

  scaffold101|s     414422 TAGAATTGGTTTTCTTTTGTAGAATTGGTTTTCTTTTGGCTTCTGCAATT 414471
                           ------------      ivi                     i i     
  genome_1_1559        591 ------------TCTTTTAGGGAATTGGTTTTCTTTTGGCTTTTACAATT 628

  scaffold101|s     414472 TTTTTGTATGATTCCTATTTTTAAATTATAAGGTATCCGGTTTTCTTTTG 414521
                            i  -   iv      v v vv    v                       
  genome_1_1559        629 TCTT-GTACTATTCCTCTGTGAAAATGATAAGGTATCCGGTTTTCTTTTG 677

  scaffold101|s     414522 GATGATTAGTTTTCTTTTTGGAGATTGACTTTTCCGTTCAATGTCAAAGG 414571
                            i                        ii                      
  genome_1_1559        678 GGTGATTAGTTTTCTTTTTGGAGATTAGCTTTTCCGTTCAATGTCAAAGG 727

  scaffold101|s     414572 TTATTTAAAATCCAGTCCTGTGCATGGATCTCCACTGTTGTAAAAAGGAA 414621
                              i      v                   v   v   iv ii       
  genome_1_1559        728 TTACTTAAAAACCAGTCCTGTGCATGGATCGCCAATGTCCTGGAAAGGAA 777

  scaffold101|s     414622 TTGGTATACTAGAATCATGTGGGAGTAATGTGGTGTGAATCGTTGGTGTT 414671
                                   iv    iv     i v       v   i     vv    ii 
  genome_1_1559        778 TTGGTATATGAGAACAATGTGAGTGTAATGTTGTGCGAATCTATGGTACT 827

  scaffold101|s     414672 GTACGTACAATACTTCAAGCACAGATATATAGGATGCACGAATAAGTTCT 414721
                              v    v     vi  vi    v     i i i        i   v  
  genome_1_1559        828 GTAGGTACCATACTGTAACTACAGTTATATGGAACGCACGAATGAGTGCT 877

  scaffold101|s     414722 TTCTCAT--TGTTTTAAGAGTATACAAATTGTATGTCTAGAGCTGTACCA 414769
                              v  i-- i    -- v ii    v  ii  i  v          i  
  genome_1_1559        878 TTCGCACAATATTTT--GTGCGTACATATCATACGTGTAGAGCTGTATCA 925

  scaffold101|s     414770 TAAATGT----TTTTAAGTGATGAACATAATTACCCCCATTTCAGCATCA 414815
                                i ----   v     i    vv       i   i    v ivi  
  genome_1_1559        926 TAAATATAAGATTTAAAGTGGTGAAATTAATTACTCCCGTTTCTGTTCCA 975

  scaffold101|s     414816 GTGTCCTTTTGCAACCCCATTGCATGTGGGTGAGGGATAAGATAGTAC-C 414864
                                    iv    v        i   v          v       i- 
  genome_1_1559        976 GTGTCCTTTCTCAACACCATTGCACGTGCGTGAGGGATACGATAGTATAC 1025

  scaffold101|s     414865 ATAC-AATAAGTAATGAGGTACGTAGGTTTCTATTATT--TACACTGCTT 414911
                               -       v        vv       v    v  --          
  genome_1_1559       1026 ATACAAATAAGTTATGAGGTAGCTAGGTTTGTATTTTTTGTACACTGCTT 1075

  scaffold101|s     414912 CGCCCCACAAGACA----TATGCCCTCATGAGTTCATCAAGTCGTACGTA 414957
                                 i       ----         i            v vi   i  
  genome_1_1559       1076 CGCCCCGCAAGACATAATTATGCCCTCGTGAGTTCATCAATTAATACATA 1125

  scaffold101|s     414958 CTCTAGGCTTCTCCTTTTGTAGA----TACTTGTACATGGAGATAGATTA 415003
                           --           v    v    ----                 --- --
  genome_1_1559       1126 --CTAGGCTTCTCGTTTTCTAGATACGTACTTGTACATGGAGAT---T-- 1168

  scaffold101|s     415004 TAATTGTTAGTAAGACC--CTAGTTATTAAGGTACT 415037
                           ---           v  --               i 
  genome_1_1559       1169 ---TTGTTAGTAAGCCCCTCTAGTTATTAAGGTATT 1201

Matrix = 20p43g.matrix
Kimura (with divCpGMod) = 14.46
Transitions / transversions = 1.03 (64/62)
Gap_init rate = 0.05 (42 / 887), avg. gap size = 1.90 (80 / 42)


256 17.38 5.56 10.47 scaffold101|size565204 414967 415056 (149421) C genome_7_10266#DNA (223) 297 212 m_b1380s001i21 1083

  scaffold101|s     414967 TCTCCTTTTGT----AGATACTTGTACATGGAGATAGATTATAATTGTTA 415012
                                    v ----                 v  v -   -ii  vi -
C genome_7_1026        297 TCTCCTTTTCTCTCTAGATACTTGTACATGGACATTG-TTA-GGTTCCT- 251

  scaffold101|s     415013 GTAAGACCCTAGTTATT-AAGGTACTCACAGGTATTGCCCCTACT 415056
                           ------ i         -        vv ii    v i       
C genome_7_1026        250 ------CTCTAGTTATTAAAGGTACTATCGAGTATAGTCCCTACT 212

Matrix = 20p43g.matrix
Kimura (with divCpGMod) = 18.27
Transitions / transversions = 1.00 (7/7)
Gap_init rate = 0.12 (11 / 89), avg. gap size = 1.27 (14 / 11)


5127 15.68 2.48 1.60 scaffold101|size565204 415057 415983 (148494) rnd-1_family-291#Unknown 1 935 (304) m_b1380s001i22 1084

  scaffold101|s     415057 AATTTAGGTAGAGTCTTGATGCATGATATTTTTTTGCA-TGCGCACCATG 415105
                            i    i  iv        i  i   i       ?vi -           
  rnd-1_family-          1 AGTTTAAGTGTAGTCTTGACGCGTGACATTTTTTNCTAGTGCGCACCATG 50

  scaffold101|s     415106 CAAAAAACATCACATGACTGCTTCAACACTCTCCCACCATGATGATCTCT 415155
                                 -         -    v         v          i      i
  rnd-1_family-         51 CAAAAA-CATCACATG-CTGCGTCAACACTCACCCACCATGACGATCTCC 98

  scaffold101|s     415156 GCCACACCGTCAGAAATCAGCTCACCCCATAAAAACCATCACAGATATAA 415205
                              i           ?     i    v  i          i      i? 
  rnd-1_family-         99 GCCGCACCGTCAGAANTCAGCCCACCACACAAAAACCATCGCAGATACNA 148

  scaffold101|s     415206 AACTCCTGATGCCACACAATTCAAGGCCACATCCAAGACGACAATATCCC 415255
                               i i vi   i      i  ?  ?       i?              
  rnd-1_family-        149 AACTTCCGCCGCCGCACAATCCANGGNCACATCCGNGACGACAATATCCC 198

  scaffold101|s     415256 CAG----ATCACCCGGACTCTCGTCATATTTTTCAAGATCGAATCCCACC 415301
                            i ----   i   v  i  --   i    ? vvi   v        ?  
  rnd-1_family-        199 CGGCGCGATCGCCCCGATTC--GTCGTATTNTGGGAGAACGAATCCCNCC 246

  scaffold101|s     415302 ACCACCATACTAGTTTTGTTACATTTTTTGTCACCACATGCCGTGATGAG 415351
                                   i i i                     vi  i v       i 
  rnd-1_family-        247 ACCACCATGCCAATTTTGTTACATTTTTTGTCACGGCACGACGTGATGGG 296

  scaffold101|s     415352 AATTCACCCTTTTTGCTGTTGGTAAGTTGTATTAATGCCTCAAATTGC-T 415400
                                   v                     v v  v v ---    v -i
  rnd-1_family-        297 AATTCACCGTTTTTGCTGTTGGTAAGTTGTTTGAAAGAC---AATTTCAC 343

  scaffold101|s     415401 TAATTTACTGATCTACATTGTCACCTCAAGAATTTCATTGTTCTCTCCTC 415450
                             v    ii           i i     v     vii    ii   i   
  rnd-1_family-        344 TATTTTATCGATCTACATTGCCGCCTCATGAATTGTGTTGTCTTCTTCTC 393

  scaffold101|s     415451 TGCTGGGCTCGTCCAAGTTGTCCTGTG-----------TCGGGAGGAGCT 415489
                           ivii  vi  v    ?           -----------    ?   i v 
  rnd-1_family-        394 CTTCGGCTTCCTCCANGTTGTCCTGTGNCTCAAGAACTTCGGNAGGGGGT 443

  scaffold101|s     415490 GAAGTAGGCATAATTTGTGACTTGTCAGGTGAGTCATCTACATCCTCTTT 415539
                             vi   i      v vi  v  i i         i   i v     ivv
  rnd-1_family-        444 GACATAGACATAATATCCGAATTATTAGGTGAGTCGTCTGCCTCCTCCAA 493

  scaffold101|s     415540 CTTTTGCTTGAACTCGTCCCTCTTCTCCTTGCTCATGTTTTTGATAATAT 415589
                               i    v                             i     ?    
  rnd-1_family-        494 CTTTCGCTTCAACTCGTCCCTCTTCTCCTTGCTCATGTTCTTGATNATAT 543

  scaffold101|s     415590 TACC-ATCTGCGCCTCTCAATCAAGTTTTGATGTCTTGCCAAAGCAGTGT 415638
                            v  -      --            i?      i     i          
  rnd-1_family-        544 TCCCCATCTGC--CTCTCAATCAAGCNTTGATGCCTTGCTAAAGCAGTGT 591

  scaffold101|s     415639 CTCCCATTGTAGTTCTTTGATTCCTAAGTC-----AATTCTTCTTCTTCT 415683
                                  i  vii iii     ?v i   i-----             - 
  rnd-1_family-        592 CTCCCATCGTCACTTCCTGATTNGTGAGTTTATTTAATTCTTCTTCTT-T 640

  scaffold101|s     415684 TCAACTGATCATCCCTCCATCACGAGGGCATCCACTCCACTTTGCAACAC 415733
                                i  i  ?      i i i i        i                
  rnd-1_family-        641 TCAACCGACCANCCCTCCGTTATGGGGGCATCCGCTCCACTTTGCAACAC 690

  scaffold101|s     415734 TTCCTTCCACTTTTCTACTAACTTGTTCTTTTTCAATCCAGTCACTTTGA 415783
                           v           v          i                  i       
  rnd-1_family-        691 ATCCTTCCACTTGTCTACTAACTCGTTCTTTTTCAATCCAGTTACTTTGA 740

  scaffold101|s     415784 TTTTGTAATATTGCAGGAGGAATTTCAACTCCTGAATATTATAATTCTTG 415833
                               v              v v                i    i    i 
  rnd-1_family-        741 TTTTTTAATATTGCAGGAGTACTTTCAACTCCTGAATACTATAGTTCTCG 790

  scaffold101|s     415834 ACACCCTTGCCTTGAACCAAAATGGTACAAGCCTCTTGCACAATGTTGGT 415883
                                    v            i   i i         i?    i   v 
  rnd-1_family-        791 ACACCCTTGGCTTGAACCAAAACGGTGCGAGCCTCTTGTNCAATATTGTT 840

  scaffold101|s     415884 GCCTTTTAATGCCATCTCCTTCTTTGTCGTCGACTCCTTCTTCTTCCTTT 415933
                             i   i       i     i   iv  i  i     ?     i    v 
  rnd-1_family-        841 GCTTTTCAATGCCACCTCCTCCTTCTTCATCAACTCCNTCTTCCTCCTGT 890

  scaffold101|s     415934 CGTTGTTATGCTTAGCGACCCCCAAAAATACATCATCAGTTGTGTAATAG 415983
                            i     vi       v                  -----      i i 
  rnd-1_family-        891 CATTGTTTCGCTTAGCTACCCCCAAAAATACATCA-----TGTGTAGTGG 935

Matrix = 20p43g.matrix
Kimura (with divCpGMod) = 14.46
Transitions / transversions = 2.04 (96/47)
Gap_init rate = 0.02 (21 / 926), avg. gap size = 1.81 (38 / 21)


1038 12.42 1.24 0.00 scaffold101|size565204 416110 416270 (148207) C rnd-1_family-1127#Unknown (0) 184 22 m_b1380s001i23 1085

  scaffold101|s     416110 TCACCGTTGTATCCATTG-GCTGTGAGGAAGTGAGTGCTAATGTCATTGG 416158
                                i     i      -  v ii              i         ?
C rnd-1_family-        184 TCACCATTGTACCCATTGCGCAGCAAGGAAGTGAGTGCTGATGTCATTGN 135

  scaffold101|s     416159 CAGTCTGGATGTCTTGCATCATCTGATTTGTTGTATCATAGTTGTCTCCC 416208
                            i                               i   ? v  ii  ?   
C rnd-1_family-        134 CGGTCTGGATGTCTTGCATCATCTGATTTGTTGCATCNTCGTCATCNCCC 85

  scaffold101|s     416209 ATTTCTCTCCTTACCTGGCTGTGATTTTCGAGACAGCACCTT-GTTAGTG 416257
                             i        v  i        i    ??  i    i    -  i    
C rnd-1_family-         84 ATCTCTCTCCTGACTTGGCTGTGGTTTTNNAGGCAGCGCCTTGGTCAGTG 35

  scaffold101|s     416258 GTGCTGCGCCACA 416270
                            i  v        
C rnd-1_family-         34 GCGCGGCGCCACA 22

Matrix = 20p43g.matrix
Kimura (with divCpGMod) = 12.23
Transitions / transversions = 4.00 (16/4)
Gap_init rate = 0.01 (2 / 160), avg. gap size = 1.00 (2 / 2)


59880 0.00 0.00 0.02 scaffold101|size565204 416897 423261 (141216) scaffold101|size565204_(dbseq-nr_564)_[417974,424337]#LTR/Gypsy 1 6364 (0) m_b1380s001i24 1086

  scaffold101|s     416897 TGACATAGGCCAAGAATCTGGAGCTTCCAAGTGAAACTCCATAGGTCTCC 416946
                                                                             
  scaffold101|s          1 TGACATAGGCCAAGAATCTGGAGCTTCCAAGTGAAACTCCATAGGTCTCC 50

  scaffold101|s     416947 TTCACATTGTTTGATACAAAGGAAGGACTCAATAGTCATAGGATATGAGT 416996
                                                                             
  scaffold101|s         51 TTCACATTGTTTGATACAAAGGAAGGACTCAATAGTCATAGGATATGAGT 100

  scaffold101|s     416997 TTCTCAGAAACAATAGCCAATCAAGACTTTCCTTCCTAAGAATCCACCAT 417046
                                                                             
  scaffold101|s        101 TTCTCAGAAACAATAGCCAATCAAGACTTTCCTTCCTAAGAATCCACCAT 150

  scaffold101|s     417047 ACATATTGTAGGTGTTTTCTTAGGTTGAATATCCACTGGCAGCTTTCCTT 417096
                                                                             
  scaffold101|s        151 ACATATTGTAGGTGTTTTCTTAGGTTGAATATCCACTGGCAGCTTTCCTT 200

  scaffold101|s     417097 CTCAGGAACCTTCCCATGGGACGGTTCCTTCAAGACAGTTGGATATGGGG 417146
                                                                             
  scaffold101|s        201 CTCAGGAACCTTCCCATGGGACGGTTCCTTCAAGACAGTTGGATATGGGG 250

  scaffold101|s     417147 CAGTCATGCAACTGCCACCTATCACTGCCAATCTCTTAATGATCATTTAT 417196
                                                                             
  scaffold101|s        251 CAGTCATGCAACTGCCACCTATCACTGCCAATCTCTTAATGATCATTTAT 300

  scaffold101|s     417197 GGCTCATTCGAACATGATGCATGTCTCACTTGTAAAACCTAAATGATAAG 417246
                                                                             
  scaffold101|s        301 GGCTCATTCGAACATGATGCATGTCTCACTTGTAAAACCTAAATGATAAG 350

  scaffold101|s     417247 CTCACAATTTACCAACAACAACAATCTCTATTACCCTATCTACGCTAATA 417296
                                                                             
  scaffold101|s        351 CTCACAATTTACCAACAACAACAATCTCTATTACCCTATCTACGCTAATA 400

  scaffold101|s     417297 GGTATTTAGTATTTTTTATCTCCCAAACGGCTTAGGTCACTATCTATAGA 417346
                                                                             
  scaffold101|s        401 GGTATTTAGTATTTTTTATCTCCCAAACGGCTTAGGTCACTATCTATAGA 450

  scaffold101|s     417347 TAGCCGTTTCCGCGACCTTCTCGCGTGAAAGCCAACGAAAAGTTTTTTCC 417396
                                                                             
  scaffold101|s        451 TAGCCGTTTCCGCGACCTTCTCGCGTGAAAGCCAACGAAAAGTTTTTTCC 500

  scaffold101|s     417397 CTCCACTCCGTCACTCGTGCTCCGTTGCGCAAGCAGACCCGTCGTCAGCT 417446
                                                                             
  scaffold101|s        501 CTCCACTCCGTCACTCGTGCTCCGTTGCGCAAGCAGACCCGTCGTCAGCT 550

  scaffold101|s     417447 ACGTCATACGAGAGTGTGCAAAACGCAACTACGTCGCGTCAGCCACGAGA 417496
                                                                             
  scaffold101|s        551 ACGTCATACGAGAGTGTGCAAAACGCAACTACGTCGCGTCAGCCACGAGA 600

  scaffold101|s     417497 ATTCGCGCACGTCAGCGGTACCCCTAGGAGCTTTTTAAAAGCCCTATTCA 417546
                                                                  -          
  scaffold101|s        601 ATTCGCGCACGTCAGCGGTACCCCTAGGAGCTTTTTAAA-GCCCTATTCA 649

  scaffold101|s     417547 TCAGTACACGCCTAGGTGACGCACTTAAGAGAATGAGCACCTCAAGGGCA 417596
                                                                             
  scaffold101|s        650 TCAGTACACGCCTAGGTGACGCACTTAAGAGAATGAGCACCTCAAGGGCA 699

  scaffold101|s     417597 GTCCCTGATGGACTTAAGAGCCAAGAGTGTGAGAGGAACCCGGGACGGAA 417646
                                                                             
  scaffold101|s        700 GTCCCTGATGGACTTAAGAGCCAAGAGTGTGAGAGGAACCCGGGACGGAA 749

  scaffold101|s     417647 CAAGCCGCCCGTGCCATACATACCCGAAAGGGATGTAGTTCAAGATGCTT 417696
                                                                             
  scaffold101|s        750 CAAGCCGCCCGTGCCATACATACCCGAAAGGGATGTAGTTCAAGATGCTT 799

  scaffold101|s     417697 TGGCAGTAGATACTACCGCCAGCACGATGAAGCTCACCCTACCTGGTAAG 417746
                                                                             
  scaffold101|s        800 TGGCAGTAGATACTACCGCCAGCACGATGAAGCTCACCCTACCTGGTAAG 849

  scaffold101|s     417747 GTAGAGCTGAGGGTATCCGTATGGTCAAAGCGGTACCCGGAGCAATTCCT 417796
                                                                             
  scaffold101|s        850 GTAGAGCTGAGGGTATCCGTATGGTCAAAGCGGTACCCGGAGCAATTCCT 899

  scaffold101|s     417797 GATGCATGTCCAAGCAGCCCTGGATGCCGTGAGGCAGAAGGGCCTTGATA 417846
                                                                             
  scaffold101|s        900 GATGCATGTCCAAGCAGCCCTGGATGCCGTGAGGCAGAAGGGCCTTGATA 949

  scaffold101|s     417847 CGGCATATGATAAAGTCTGCAAGGACCAGAAGGATTGCATCAAGAAGGCA 417896
                                                                             
  scaffold101|s        950 CGGCATATGATAAAGTCTGCAAGGACCAGAAGGATTGCATCAAGAAGGCA 999

  scaffold101|s     417897 ACAAAGGCCGAAGAAGCTTTTAAAAGTTACTCGGGATCGGATGCGAATCC 417946
                                                                             
  scaffold101|s       1000 ACAAAGGCCGAAGAAGCTTTTAAAAGTTACTCGGGATCGGATGCGAATCC 1049

  scaffold101|s     417947 TCCCGAAGAAAAGGCTTATGAAAAGGCCCTAGAAGCCGCAAAGAAAGCTG 417996
                                                                             
  scaffold101|s       1050 TCCCGAAGAAAAGGCTTATGAAAAGGCCCTAGAAGCCGCAAAGAAAGCTG 1099

  scaffold101|s     417997 ACGAGGCTGTTACGTCCGTCATCAATCAAGTGTTCAGCCTCTACTCCAAC 418046
                                                                             
  scaffold101|s       1100 ACGAGGCTGTTACGTCCGTCATCAATCAAGTGTTCAGCCTCTACTCCAAC 1149

  scaffold101|s     418047 CTACTCACGGAGGAAGCAAGGCGCCCCTGGAAGAAGATCGTGAGTGAACA 418096
                                                                             
  scaffold101|s       1150 CTACTCACGGAGGAAGCAAGGCGCCCCTGGAAGAAGATCGTGAGTGAACA 1199

  scaffold101|s     418097 AATTGACTGTTCTCCATGGACGGATATCTACGGGGAAGAACATCCCGAGA 418146
                                                                             
  scaffold101|s       1200 AATTGACTGTTCTCCATGGACGGATATCTACGGGGAAGAACATCCCGAGA 1249

  scaffold101|s     418147 AGCGTGAGCAGTCTTGGGGGTCATTCATGGAGTGCGTCAGCTTCCATTTG 418196
                                                                             
  scaffold101|s       1250 AGCGTGAGCAGTCTTGGGGGTCATTCATGGAGTGCGTCAGCTTCCATTTG 1299

  scaffold101|s     418197 TTGACCGTGTTCCGTAATGACGCTGCTGAGACTCAGCGCTTCTACATAAG 418246
                                                                             
  scaffold101|s       1300 TTGACCGTGTTCCGTAATGACGCTGCTGAGACTCAGCGCTTCTACATAAG 1349

  scaffold101|s     418247 TAACGGGTTGAAGAAGCCCAACAGGGTTCCGATTCGCCAATTCATTAGCC 418296
                                                                             
  scaffold101|s       1350 TAACGGGTTGAAGAAGCCCAACAGGGTTCCGATTCGCCAATTCATTAGCC 1399

  scaffold101|s     418297 GCATTCAGCAGCTGAATGGCTACTTGGACTTATTGCCCTGTCTTTACTAC 418346
                                                                             
  scaffold101|s       1400 GCATTCAGCAGCTGAATGGCTACTTGGACTTATTGCCCTGTCTTTACTAC 1449

  scaffold101|s     418347 TCCAACCGTGCCACCAAGCTCACCACTGCGGTGAAGCCGTTCGATGACCG 418396
                                                                             
  scaffold101|s       1450 TCCAACCGTGCCACCAAGCTCACCACTGCGGTGAAGCCGTTCGATGACCG 1499

  scaffold101|s     418397 GACCTAGCTAGTCACATATTACGCATGGTCCCAAGGAATTGGCAAGACCA 418446
                                                                             
  scaffold101|s       1500 GACCTAGCTAGTCACATATTACGCATGGTCCCAAGGAATTGGCAAGACCA 1549

  scaffold101|s     418447 ATACGAACTCAGTGGGGCAACGTACCCCAAAGCGTTCGGAAGCTTCTAGA 418496
                                                                             
  scaffold101|s       1550 ATACGAACTCAGTGGGGCAACGTACCCCAAAGCGTTCGGAAGCTTCTAGA 1599

  scaffold101|s     418497 AGCACTCGAACGCATCGAGAAGGCTTATCCAACCGACAAGGATCGTGATG 418546
                                                                             
  scaffold101|s       1600 AGCACTCGAACGCATCGAGAAGGCTTATCCAACCGACAAGGATCGTGATG 1649

  scaffold101|s     418547 GGCCAAAAAGCTCTGCGAAGTCTGGCGACTCCTCCAAGCAGAAGATGGTT 418596
                                                                             
  scaffold101|s       1650 GGCCAAAAAGCTCTGCGAAGTCTGGCGACTCCTCCAAGCAGAAGATGGTT 1699

  scaffold101|s     418597 ACGTTTAAGGATCGTATCCCGCGTAAGCGTACCACAAATGCGAAGCACTG 418646
                                                                             
  scaffold101|s       1700 ACGTTTAAGGATCGTATCCCGCGTAAGCGTACCACAAATGCGAAGCACTG 1749

  scaffold101|s     418647 TATTTTGTGCAAGAAGCATGGGGCGCGCACACGACCCATAATACGCAAGA 418696
                                                                             
  scaffold101|s       1750 TATTTTGTGCAAGAAGCATGGGGCGCGCACACGACCCATAATACGCAAGA 1799

  scaffold101|s     418697 CTGCCGCAAGTATGCGAAGGATGGTTCCTTTAAAAAGGAATTCACAGGGA 418746
                                                                             
  scaffold101|s       1800 CTGCCGCAAGTATGCGAAGGATGGTTCCTTTAAAAAGGAATTCACAGGGA 1849

  scaffold101|s     418747 GAAAGCCCCGTGGACCTTCGCATTCTAGTGAGGCTTCTCCTCGCACCAAT 418796
                                                                             
  scaffold101|s       1850 GAAAGCCCCGTGGACCTTCGCATTCTAGTGAGGCTTCTCCTCGCACCAAT 1899

  scaffold101|s     418797 AGTGCCTATGCGCAGTTGTCTGCGAAGATCGAGAAACTTGAGAAATCTAA 418846
                                                                             
  scaffold101|s       1900 AGTGCCTATGCGCAGTTGTCTGCGAAGATCGAGAAACTTGAGAAATCTAA 1949

  scaffold101|s     418847 CAAGAAACTCAGGCGTTCGCAGAAGAAACGCAAGCGCCGTCACGAAAGTG 418896
                                                                             
  scaffold101|s       1950 CAAGAAACTCAGGCGTTCGCAGAAGAAACGCAAGCGCCGTCACGAAAGTG 1999

  scaffold101|s     418897 ACAGCGATGACTCCGACTCGTCCTGAATGGATGGGTGCGGTACTACAGGG 418946
                                                                             
  scaffold101|s       2000 ACAGCGATGACTCCGACTCGTCCTGAATGGATGGGTGCGGTACTACAGGG 2049

  scaffold101|s     418947 GAATTAAGTAAATGTTGTAAGAAACTAAAAAGTAGTAAACAACCAAGTGA 418996
                                                                             
  scaffold101|s       2050 GAATTAAGTAAATGTTGTAAGAAACTAAAAAGTAGTAAACAACCAAGTGA 2099

  scaffold101|s     418997 TACTTACCCCAGTCCGAGTAAAACTACCGTTGACTCAAATTCAAATATTA 419046
                                                                             
  scaffold101|s       2100 TACTTACCCCAGTCCGAGTAAAACTACCGTTGACTCAAATTCAAATATTA 2149

  scaffold101|s     419047 ATTCGAATAAAGAGTTTATAAAAGATTTAAAAAATCTTAATGAGATACCG 419096
                                                                             
  scaffold101|s       2150 ATTCGAATAAAGAGTTTATAAAAGATTTAAAAAATCTTAATGAGATACCG 2199

  scaffold101|s     419097 AAACATTCAATTTCAAATAATCGAATTGTTTACAATATTACGACAAATCA 419146
                                                                             
  scaffold101|s       2200 AAACATTCAATTTCAAATAATCGAATTGTTTACAATATTACGACAAATCA 2249

  scaffold101|s     419147 AGATCAAAAAAATCTTGCATCAAAAGTCGAAAACAACACACAGAGTGAGA 419196
                                                                             
  scaffold101|s       2250 AGATCAAAAAAATCTTGCATCAAAAGTCGAAAACAACACACAGAGTGAGA 2299

  scaffold101|s     419197 TAACTGCCGAACTGTTGGACCCCGAACTGTCGGGTGCCTTTCTCAATAGT 419246
                                                                             
  scaffold101|s       2300 TAACTGCCGAACTGTTGGACCCCGAACTGTCGGGTGCCTTTCTCAATAGT 2349

  scaffold101|s     419247 GTGAACACTTCTTTCAAAAGTCAAACAGAAGGAAGAGTCACAGCTGTAGT 419296
                                                                             
  scaffold101|s       2350 GTGAACACTTCTTTCAAAAGTCAAACAGAAGGAAGAGTCACAGCTGTAGT 2399

  scaffold101|s     419297 GGCCAAAGCATGGCACACCTTAGCAACTGAAAATCAACTTCCACAGAGAC 419346
                                                                             
  scaffold101|s       2400 GGCCAAAGCATGGCACACCTTAGCAACTGAAAATCAACTTCCACAGAGAC 2449

  scaffold101|s     419347 ACGAACACTCGAGGAAGAGTTGCACTAGTAACAAAGTCCTTAAAGTTCTA 419396
                                                                             
  scaffold101|s       2450 ACGAACACTCGAGGAAGAGTTGCACTAGTAACAAAGTCCTTAAAGTTCTA 2499

  scaffold101|s     419397 CTTGATAGTGGATCTGATGGTGACTTGATGTTCCATGAAAAAGGAGCATC 419446
                                                                             
  scaffold101|s       2500 CTTGATAGTGGATCTGATGGTGACTTGATGTTCCATGAAAAAGGAGCATC 2549

  scaffold101|s     419447 CATGCATTTCCCCTACTTGGCTAGGCAGGTGCCAAATTCTTGGCACACGT 419496
                                                                             
  scaffold101|s       2550 CATGCATTTCCCCTACTTGGCTAGGCAGGTGCCAAATTCTTGGCACACGT 2599

  scaffold101|s     419497 CGAATGGGGACTTCCTAACCAAAGGAAGGAGTGAAGTTAATCTTCAATTT 419546
                                                                             
  scaffold101|s       2600 CGAATGGGGACTTCCTAACCAAAGGAAGGAGTGAAGTTAATCTTCAATTT 2649

  scaffold101|s     419547 TTTGATTATTCCAACAGCAAGGAGTATCTGGTGAAGCCAGGCGTTGTGGA 419596
                                                                             
  scaffold101|s       2650 TTTGATTATTCCAACAGCAAGGAGTATCTGGTGAAGCCAGGCGTTGTGGA 2699

  scaffold101|s     419597 ATATGATAAGAAGAAGATGGCCAAGCCAATGTATGACCTCATTCTTGGTT 419646
                                                                             
  scaffold101|s       2700 ATATGATAAGAAGAAGATGGCCAAGCCAATGTATGACCTCATTCTTGGTT 2749

  scaffold101|s     419647 GTAATACCATGAAAGAGTTAGGAATTGTTCTAGATTTTCGAACAAAGAAA 419696
                                                                             
  scaffold101|s       2750 GTAATACCATGAAAGAGTTAGGAATTGTTCTAGATTTTCGAACAAAGAAA 2799

  scaffold101|s     419697 TAACAATTGATGACGTCATTTTGCCAATGAGGGACATCAATAGTCTGACT 419746
                                                                             
  scaffold101|s       2800 TAACAATTGATGACGTCATTTTGCCAATGAGGGACATCAATAGTCTGACT 2849

  scaffold101|s     419747 AAGTCAACAATGGACAAAGCCTGGGCTGTTAACAACAGCATGGCTCATGA 419796
                                                                             
  scaffold101|s       2850 AAGTCAACAATGGACAAAGCCTGGGCTGTTAACAACAGCATGGCTCATGA 2899

  scaffold101|s     419797 ACCCAGCAGTACGCAAGATGCGACTCAGCGAGTGGTACATATCCTAGACG 419846
                                                                             
  scaffold101|s       2900 ACCCAGCAGTACGCAAGATGCGACTCAGCGAGTGGTACATATCCTAGACG 2949

  scaffold101|s     419847 CTAAATATGAAAAAGCAGACCTCCAATCAGTTGTTAGCACCAACTGTACT 419896
                                                                             
  scaffold101|s       2950 CTAAATATGAAAAAGCAGACCTCCAATCAGTTGTTAGCACCAACTGTACT 2999

  scaffold101|s     419897 CACCTTAGTCTCCAAGACCAAAACAAGTTACTAGAGTTACTCACAGAATT 419946
                                                                             
  scaffold101|s       3000 CACCTTAGTCTCCAAGACCAAAACAAGTTACTAGAGTTACTCACAGAATT 3049

  scaffold101|s     419947 TGAGGAACTTTTTGATGGAACACTAGGTGATTGGAAAACAGACCCTGTCT 419996
                                                                             
  scaffold101|s       3050 TGAGGAACTTTTTGATGGAACACTAGGTGATTGGAAAACAGACCCTGTCT 3099

  scaffold101|s     419997 CCCTGCAATTAAAGGAAGGCGTAACGCCATATCATGGTCGACCATTCCCA 420046
                                                                             
  scaffold101|s       3100 CCCTGCAATTAAAGGAAGGCGTAACGCCATATCATGGTCGACCATTCCCA 3149

  scaffold101|s     420047 GTGCCAAGAATGCACAAAGAGACCATAATCAAAGAATTAAATAGGCTCTG 420096
                                                                             
  scaffold101|s       3150 GTGCCAAGAATGCACAAAGAGACCATAATCAAAGAATTAAATAGGCTCTG 3199

  scaffold101|s     420097 TGAACTGGGGGTATTGGAGTTTCAGCCTGCATCAGAATGGGCGTCACCCA 420146
                                                                             
  scaffold101|s       3200 TGAACTGGGGGTATTGGAGTTTCAGCCTGCATCAGAATGGGCGTCACCCA 3249

  scaffold101|s     420147 CATTTATAATACCAAAAAAAGATAACACCGTACGCTTTATCTCAGATTTT 420196
                                                                             
  scaffold101|s       3250 CATTTATAATACCAAAAAAAGATAACACCGTACGCTTTATCTCAGATTTT 3299

  scaffold101|s     420197 AGGGAGGTAAATAAACGACTAGTTAGGAAACCGTTTCCATTACCTAAAAT 420246
                                                                             
  scaffold101|s       3300 AGGGAGGTAAATAAACGACTAGTTAGGAAACCGTTTCCATTACCTAAAAT 3349

  scaffold101|s     420247 CAGTACAGTGTTGCAAGAGTTAGAAGGATTTACCTTTGCTACAGCCCTTG 420296
                                                                             
  scaffold101|s       3350 CAGTACAGTGTTGCAAGAGTTAGAAGGATTTACCTTTGCTACAGCCCTTG 3399

  scaffold101|s     420297 ATTTAAACATGGGTTACTACACCATAAGATTGGATCCTGATGCATCCAAG 420346
                                                                             
  scaffold101|s       3400 ATTTAAACATGGGTTACTACACCATAAGATTGGATCCTGATGCATCCAAG 3449

  scaffold101|s     420347 ATCTGCACCATCATCTTCCCTTGGGGAAAGTATTCTTATCTTAGATTACC 420396
                                                                             
  scaffold101|s       3450 ATCTGCACCATCATCTTCCCTTGGGGAAAGTATTCTTATCTTAGATTACC 3499

  scaffold101|s     420397 GATGGGTATAGCAGGTTCTCCAGACATTTTTCAGGCAAAGATGTCAGAGC 420446
                                                                             
  scaffold101|s       3500 GATGGGTATAGCAGGTTCTCCAGACATTTTTCAGGCAAAGATGTCAGAGC 3549

  scaffold101|s     420447 TAATGGTGGCCTTAGAGTTCGTAAGGACTTATCTGGATGATTTGCTTTGC 420496
                                                                             
  scaffold101|s       3550 TAATGGTGGCCTTAGAGTTCGTAAGGACTTATCTGGATGATTTGCTTTGC 3599

  scaffold101|s     420497 ATCACCAGGGCAAGTTTGGACGACCACCTAGATCATTTAAGGAGGGTTCT 420546
                                                                             
  scaffold101|s       3600 ATCACCAGGGCAAGTTTGGACGACCACCTAGATCATTTAAGGAGGGTTCT 3649

  scaffold101|s     420547 TACCAGACTGCGAGATGCGGGCTTGAGAGTCAATGCCCCAAAATCGAAGT 420596
                                                                             
  scaffold101|s       3650 TACCAGACTGCGAGATGCGGGCTTGAGAGTCAATGCCCCAAAATCGAAGT 3699

  scaffold101|s     420597 TTTGTGCTATAGAAACAGAATACCTAGGGTATATCTTAACAAGGACTGGC 420646
                                                                             
  scaffold101|s       3700 TTTGTGCTATAGAAACAGAATACCTAGGGTATATCTTAACAAGGACTGGC 3749

  scaffold101|s     420647 ATCAAGCCACAACCAAACAAAGTACAAGCGATACTGCAATTACGCCACCA 420696
                                                                             
  scaffold101|s       3750 ATCAAGCCACAACCAAACAAAGTACAAGCGATACTGCAATTACGCCACCA 3799

  scaffold101|s     420697 AAACAAGTCAAAGACCTCCGTAGGTTCCTGGGCATGGTCCAGTACTATCG 420746
                                                                             
  scaffold101|s       3800 AAACAAGTCAAAGACCTCCGTAGGTTCCTGGGCATGGTCCAGTACTATCG 3849

  scaffold101|s     420747 AGATCTTTGGGCAAGGCGTAGTGAAATGCTTGCCCCACTCACCTCACTTG 420796
                                                                             
  scaffold101|s       3850 AGATCTTTGGGCAAGGCGTAGTGAAATGCTTGCCCCACTCACCTCACTTG 3899

  scaffold101|s     420797 TAGGGAGTGTGGTCATACCAAAGTCACCAAAGCCAAGAAGACTAAAAGCG 420846
                                                                             
  scaffold101|s       3900 TAGGGAGTGTGGTCATACCAAAGTCACCAAAGCCAAGAAGACTAAAAGCG 3949

  scaffold101|s     420847 ACCTTGGTATTGGGATGAGGTACATCAAATAGCATTTGATAACGTAAAAG 420896
                                                                             
  scaffold101|s       3950 ACCTTGGTATTGGGATGAGGTACATCAAATAGCATTTGATAACGTAAAAG 3999

  scaffold101|s     420897 CTGCTATCGCTAAAGATGTAGTTTTAGCCTACCCTGATTTTTCAAAGCCA 420946
                                                                             
  scaffold101|s       4000 CTGCTATCGCTAAAGATGTAGTTTTAGCCTACCCTGATTTTTCAAAGCCA 4049

  scaffold101|s     420947 TTTGAAATATTTACTGATGCCTCGTCTAAACAACTTGGTTCAGTGATAAC 420996
                                                                             
  scaffold101|s       4050 TTTGAAATATTTACTGATGCCTCGTCTAAACAACTTGGTTCAGTGATAAC 4099

  scaffold101|s     420997 TCAAGGTAATAGGCCTCTTGCGTTCTTCAGTAGGAAGTTGTCTGAGACGC 421046
                                                                             
  scaffold101|s       4100 TCAAGGTAATAGGCCTCTTGCGTTCTTCAGTAGGAAGTTGTCTGAGACGC 4149

  scaffold101|s     421047 AACAAAGATACAGTGTGACCGAAATTGAACTACTGGCCATAGTGGAGACA 421096
                                                                             
  scaffold101|s       4150 AACAAAGATACAGTGTGACCGAAATTGAACTACTGGCCATAGTGGAGACA 4199

  scaffold101|s     421097 CTGAAGGAGTTCAAAGGTATACTGTGGGGACAACAAATAAAGGTCTTTAC 421146
                                                                             
  scaffold101|s       4200 CTGAAGGAGTTCAAAGGTATACTGTGGGGACAACAAATAAAGGTCTTTAC 4249

  scaffold101|s     421147 AGATCATAAAAACCTAATCCAAGATGCCCTTGGATTAACCTCAGACCGAG 421196
                                                                             
  scaffold101|s       4250 AGATCATAAAAACCTAATCCAAGATGCCCTTGGATTAACCTCAGACCGAG 4299

  scaffold101|s     421197 TATACCGATGGAGGTTACTCCTAGAGGAGTATGGTCCCGAAATCGTGCAC 421246
                                                                             
  scaffold101|s       4300 TATACCGATGGAGGTTACTCCTAGAGGAGTATGGTCCCGAAATCGTGCAC 4349

  scaffold101|s     421247 ATAAAAGGCATCCATAACACTGTTGCTGACGCCATCTCCAGGTTAGACTC 421296
                                                                             
  scaffold101|s       4350 ATAAAAGGCATCCATAACACTGTTGCTGACGCCATCTCCAGGTTAGACTC 4399

  scaffold101|s     421297 GGTCCGATCAAGGATGACAACGCCAATTGGATGACGTTCACGAAATGCTG 421346
                                                                             
  scaffold101|s       4400 GGTCCGATCAAGGATGACAACGCCAATTGGATGACGTTCACGAAATGCTG 4449

  scaffold101|s     421347 GTGTCATTACACTGAGCATGCTTCAAGTGCTAATAGCACTTCTACTCACC 421396
                                                                             
  scaffold101|s       4450 GTGTCATTACACTGAGCATGCTTCAAGTGCTAATAGCACTTCTACTCACC 4499

  scaffold101|s     421397 AAGATAGTATCAATCTGGTGTTTGCAAATCGCAGCGACGAAGATGCAATT 421446
                                                                             
  scaffold101|s       4500 AAGATAGTATCAATCTGGTGTTTGCAAATCGCAGCGACGAAGATGCAATT 4549

  scaffold101|s     421447 TACCCATTAACAGTGAAGGAAATTGCACAAGCCCAGGCGACAGATGCAAC 421496
                                                                             
  scaffold101|s       4550 TACCCATTAACAGTGAAGGAAATTGCACAAGCCCAGGCGACAGATGCAAC 4599

  scaffold101|s     421497 TTTAGAACGGCTTAGTAGACATGACAAGTATACCACTCAATTAGTAGAGG 421546
                                                                             
  scaffold101|s       4600 TTTAGAACGGCTTAGTAGACATGACAAGTATACCACTCAATTAGTAGAGG 4649

  scaffold101|s     421547 ATACACATTTGTTGTGTAAGGATGGCAAGATGGTCATTCCCACATCCCTT 421596
                                                                             
  scaffold101|s       4650 ATACACATTTGTTGTGTAAGGATGGCAAGATGGTCATTCCCACATCCCTT 4699

  scaffold101|s     421597 CAAAGTCGAGCAGTTAGCTGGTACCACCACTACTTGCAGCATCCTGGGCA 421646
                                                                             
  scaffold101|s       4700 CAAAGTCGAGCAGTTAGCTGGTACCACCACTACTTGCAGCATCCTGGGCA 4749

  scaffold101|s     421647 CACACGTCTTGAAGAGACGTTACATGCAGCGATGTATTGGAAAGGTATGC 421696
                                                                             
  scaffold101|s       4750 CACACGTCTTGAAGAGACGTTACATGCAGCGATGTATTGGAAAGGTATGC 4799

  scaffold101|s     421697 GAAGTACCATCCGATCACATGTCAAAAACTGTCGTATATGTCAAGTCAAC 421746
                                                                             
  scaffold101|s       4800 GAAGTACCATCCGATCACATGTCAAAAACTGTCGTATATGTCAAGTCAAC 4849

  scaffold101|s     421747 AAACGACGCAAGCATAAGTATGGGAAACTCCCTACTAAGCTAGTCATCAC 421796
                                                                             
  scaffold101|s       4850 AAACGACGCAAGCATAAGTATGGGAAACTCCCTACTAAGCTAGTCATCAC 4899

  scaffold101|s     421797 AAACCCTTGGGAGGCATTATGTGTGGACCTTATTGGACCATATACCCTCA 421846
                                                                             
  scaffold101|s       4900 AAACCCTTGGGAGGCATTATGTGTGGACCTTATTGGACCATATACCCTCA 4949

  scaffold101|s     421847 AAGGTAAAGATGGGACAGAAATTGACTTTATGTGTCTTACTATGATCGAT 421896
                                                                             
  scaffold101|s       4950 AAGGTAAAGATGGGACAGAAATTGACTTTATGTGTCTTACTATGATCGAT 4999

  scaffold101|s     421897 CCAGCTTCCAGTTGGTTTGAAGTAGTAGAACTGCCGGTAACCACAGATGC 421946
                                                                             
  scaffold101|s       5000 CCAGCTTCCAGTTGGTTTGAAGTAGTAGAACTGCCGGTAACCACAGATGC 5049

  scaffold101|s     421947 GGTTACTCCCATGGATAACAAGGGGCAACAGGGCAATAAGACTCATAATA 421996
                                                                             
  scaffold101|s       5050 GGTTACTCCCATGGATAACAAGGGGCAACAGGGCAATAAGACTCATAATA 5099

  scaffold101|s     421997 CACCTAAATTACCATACTTTGACAAGTCATCTGCAATGATCAGTAATTTA 422046
                                                                             
  scaffold101|s       5100 CACCTAAATTACCATACTTTGACAAGTCATCTGCAATGATCAGTAATTTA 5149

  scaffold101|s     422047 GTTAACAAGACCTGGTTTAGCCGTTATCCACGTTGTCAATACATTATCTA 422096
                                                                             
  scaffold101|s       5150 GTTAACAAGACCTGGTTTAGCCGTTATCCACGTTGTCAATACATTATCTA 5199

  scaffold101|s     422097 CGACAATGGAAGCGAATTTAAACTTCACTTCAAGCCCTTTGTGAATCATA 422146
                                                                             
  scaffold101|s       5200 CGACAATGGAAGCGAATTTAAACTTCACTTCAAGCCCTTTGTGAATCATA 5249

  scaffold101|s     422147 TGGGATCAAGCGTAAGCCAACCAGTGTCAAGAACCCACAAGCGAATGCAA 422196
                                                                             
  scaffold101|s       5250 TGGGATCAAGCGTAAGCCAACCAGTGTCAAGAACCCACAAGCGAATGCAA 5299

  scaffold101|s     422197 TACTGGAGCGGGTGCATCAAGTAATCACTTCAATGCTCCGCACTACTGCA 422246
                                                                             
  scaffold101|s       5300 TACTGGAGCGGGTGCATCAAGTAATCACTTCAATGCTCCGCACTACTGCA 5349

  scaffold101|s     422247 CTAGACATGGCCGACACAGTAGTAGCCAGTGACATAGATGCGTTCCTAAC 422296
                                                                             
  scaffold101|s       5350 CTAGACATGGCCGACACAGTAGTAGCCAGTGACATAGATGCGTTCCTAAC 5399

  scaffold101|s     422297 AAATGCAGCATGGGCCATTCGCTCAACTTACCATACAGTACTTAAAGCCT 422346
                                                                             
  scaffold101|s       5400 AAATGCAGCATGGGCCATTCGCTCAACTTACCATACAGTACTTAAAGCCT 5449

  scaffold101|s     422347 CCCCAGGTGCAGCTATCTTTGGTCGGGACATGTTGTTCGACGTGCCCTTC 422396
                                                                             
  scaffold101|s       5450 CCCCAGGTGCAGCTATCTTTGGTCGGGACATGTTGTTCGACGTGCCCTTC 5499

  scaffold101|s     422397 CTTGCTGACTGGAACAGAATAGGAGAACATAGGCAGCGCCAGACTGACCT 422446
                                                                             
  scaffold101|s       5500 CTTGCTGACTGGAACAGAATAGGAGAACATAGGCAGCGCCAGACTGACCT 5549

  scaffold101|s     422447 CAACACGATGCGGGAAAATCGCTCACGCCGTGATTGGGATTATAAAGTTG 422496
                                                                             
  scaffold101|s       5550 CAACACGATGCGGGAAAATCGCTCACGCCGTGATTGGGATTATAAAGTTG 5599

  scaffold101|s     422497 GTGATCAAGTACTTCTTAGAAAAGATGGTATCCTCCGCAAATCAGAGAGT 422546
                                                                             
  scaffold101|s       5600 GTGATCAAGTACTTCTTAGAAAAGATGGTATCCTCCGCAAATCAGAGAGT 5649

  scaffold101|s     422547 CGGTATGAAAGTGATCCTTGGACTATCACAACTATTCATACGAATGGGAC 422596
                                                                             
  scaffold101|s       5650 CGGTATGAAAGTGATCCTTGGACTATCACAACTATTCATACGAATGGGAC 5699

  scaffold101|s     422597 TATCAGGGTTCAACGCGGTACTAAATCTGAAAGATTTAACATCAGAAGAG 422646
                                                                             
  scaffold101|s       5700 TATCAGGGTTCAACGCGGTACTAAATCTGAAAGATTTAACATCAGAAGAG 5749

  scaffold101|s     422647 TCACACCTTTTTTAACCAACAGCCTTAACTTAAGCATGGTATTTTTATGT 422696
                                                                             
  scaffold101|s       5750 TCACACCTTTTTTAACCAACAGCCTTAACTTAAGCATGGTATTTTTATGT 5799

  scaffold101|s     422697 GGCACCTCCCTCTTCCGTACAACACTTACGCTTTAGCTAGTCACCATACA 422746
                                                                             
  scaffold101|s       5800 GGCACCTCCCTCTTCCGTACAACACTTACGCTTTAGCTAGTCACCATACA 5849

  scaffold101|s     422747 GGGGTTATAGGTTAATTTTTTTCCCTTCATGGGTTTTTTCCTCTTTTTCC 422796
                                                                             
  scaffold101|s       5850 GGGGTTATAGGTTAATTTTTTTCCCTTCATGGGTTTTTTCCTCTTTTTCC 5899

  scaffold101|s     422797 ACCTGATACTCCATTCGTGGGGCGAGTGACATAGGCCAAGAATCTGGAGC 422846
                                                                             
  scaffold101|s       5900 ACCTGATACTCCATTCGTGGGGCGAGTGACATAGGCCAAGAATCTGGAGC 5949

  scaffold101|s     422847 TTCCAAGTGAAACTCCATAGGTCTCCTTCACATTGTTTGATACAAAGGAA 422896
                                                                             
  scaffold101|s       5950 TTCCAAGTGAAACTCCATAGGTCTCCTTCACATTGTTTGATACAAAGGAA 5999

  scaffold101|s     422897 GGACTCAACAGTCATAGGATATGAGTTTCTCAGAAACCATAGCCAATCAA 422946
                                                                             
  scaffold101|s       6000 GGACTCAACAGTCATAGGATATGAGTTTCTCAGAAACCATAGCCAATCAA 6049

  scaffold101|s     422947 GACTTTCCTTCCTAAGAATCCACCATACATATTGTAGGTGTTTTCTTAGG 422996
                                                                             
  scaffold101|s       6050 GACTTTCCTTCCTAAGAATCCACCATACATATTGTAGGTGTTTTCTTAGG 6099

  scaffold101|s     422997 TTGAATATCCACTGGCAGCTTTCCTTCTCAGGAACCTTCCCATGGGACGG 423046
                                                                             
  scaffold101|s       6100 TTGAATATCCACTGGCAGCTTTCCTTCTCAGGAACCTTCCCATGGGACGG 6149

  scaffold101|s     423047 TTCCTTCAAGACAGTTGGATATGGGGCAGTCATGCAACTGCCACCTATCA 423096
                                                                             
  scaffold101|s       6150 TTCCTTCAAGACAGTTGGATATGGGGCAGTCATGCAACTGCCACCTATCA 6199

  scaffold101|s     423097 CTGCCAATCTCTTAATGATCATTTATGTCTCATTCGAACATGATGCATGT 423146
                                                                             
  scaffold101|s       6200 CTGCCAATCTCTTAATGATCATTTATGTCTCATTCGAACATGATGCATGT 6249

  scaffold101|s     423147 CTCACTTGTAAAACCTAAATGATAAGCTCACAATTTACCAACAACAACAA 423196
                                                                             
  scaffold101|s       6250 CTCACTTGTAAAACCTAAATGATAAGCTCACAATTTACCAACAACAACAA 6299

  scaffold101|s     423197 TCTCTATTACCCTATCTACGCTAATAGGTATTTAGTATTTTTTATCTCCC 423246
                                                                             
  scaffold101|s       6300 TCTCTATTACCCTATCTACGCTAATAGGTATTTAGTATTTTTTATCTCCC 6349

  scaffold101|s     423247 AAACGGCTTAGGTCA 423261
                                          
  scaffold101|s       6350 AAACGGCTTAGGTCA 6364

Matrix = 20p43g.matrix
Kimura (with divCpGMod) = 0.00
Transitions / transversions = 1.00 (0/0)
Gap_init rate = 0.00 (1 / 6364), avg. gap size = 1.00 (1 / 1)


239 24.29 0.00 0.00 scaffold101|size565204 423468 423537 (140940) C rnd-1_family-867#Unknown (0) 82 13 m_b1380s001i25 1087

  scaffold101|s     423468 CAAACCAAATCTTCAAATTATAGTATGTTGTCAATTTTATTCTCCTGTCC 423517
                                   iv   i vi  iv    v      v ?    ii     ?   
C rnd-1_family-         82 CAAACCAAGACTTTATGTTGAAGTAGGTTGTCCANTTTACCCTCCTNTCC 33

  scaffold101|s     423518 TTTGCATTCTTTCCTTTTCC 423537
                            iii    v  v     v  
C rnd-1_family-         32 TCCACATTGTTGCCTTTGCC 13

Matrix = 20p43g.matrix
Kimura (with divCpGMod) = 30.80
Transitions / transversions = 1.12 (9/8)
Gap_init rate = 0.00 (0 / 69), avg. gap size = 0.0 (0 / 0)


720 29.00 4.87 4.64 scaffold101|size565204 424136 424587 (139890) rnd-5_family-2929#Unknown 358 810 (1) m_b1380s001i27 1088

  scaffold101|s     424136 TCTTTGGACTCCTCAAGGGTAAATTTGGCCACTCTCGTGGCTTC-----T 424180
                               ii vv      vvv  i     vi      -       v ----- 
  rnd-5_family-        358 TCTTCAGCATCCTCATCCGTGAATTTTACCACTC-CGTGGCTGCCAGGAT 406

  scaffold101|s     424181 GTTACCTTGAGAGAAGGATGGTCCT----TGAGGACCTGGGAAGCCTTTT 424226
                            iv ivi      vv  i       ----  ---- i   i  v    iv
  rnd-5_family-        407 GCAATGCTGAGAGTTGGGTGGTCCTGCTTTG----CTTGGAAACCCTTCG 452

  scaffold101|s     424227 TGGCCTTGGCCTTTAGGGTGGCCTTATCCCTAGGCATGTTGGGAGTGTGC 424276
                            vi vvv v    i ivvii    iivi     v   v     v   viv
  rnd-5_family-        453 TCACGAGGCCCTTCAACTCAGCCTCGGTCCTAGTCATCTTGGGCGTGAAA 502

  scaffold101|s     424277 TGATA-TAGTGTTGATGCAGGTTTTACAGGCTCCCGACGAAGTTGTGGTT 424325
                             ii -     i- vi  - i  v v  v vvv         v i v i?
  rnd-5_family-        503 TGGCACTAGTGC-GTCGC-GATTATTCATGGGGCCGACGAAGATATTGCN 550

  scaffold101|s     424326 GATGTAACACAA--GGGCTTGATGCCACAGAGATGTTTTTTGGGTGACCA 424373
                           v?         i-- ? - i  -  v iv vvii       v -  i   
  rnd-5_family-        551 CNTGTAACACAGTTGNG-TCGA-GCAATTGTCGCGTTTTTTCG-TGGCCA 597

  scaffold101|s     424374 TACTATACTTCC---ACAAAAAAATT----GC--AGAAGATGACGTCGTA 424414
                           -i  i-     i---i  ------  ----  --?   v i  -  i   
  rnd-5_family-        598 -GCTG-ACTTCTTGTGCA------TTTTCGGCGGNGAACACGA-GTTGTA 638

  scaffold101|s     424415 GACTGGTGATATAATACATCAAAATGATCCTCAGAACATGAGGAACTGTA 424464
                              ivi v    v                   ivi ivi      i    
  rnd-5_family-        639 GACCCATCATATCATACATCAAAATGATCCTCGTGATTCGAGGAATTGTA 688

  scaffold101|s     424465 ATATTTCATGCAAAATTGATGTGCAGAAGACA-GAGAAAAGTTATAGTTT 424513
                           i      v        i i v v    v ?  - v          ii iv
  rnd-5_family-        689 GTATTTCCTGCAAAATCGGTCTCCAGACGNCATGTGAAAAGTTATGATCG 738

  scaffold101|s     424514 GTCAAAGAAAATCGGCGAAAATTCTTAAATTTTTGTTACAAAAAGAGGTG 424563
                              i       vi- i  i    -v  ?               vvi vi 
  rnd-5_family-        739 GTCGAAGAAAAAT-GTGAGAATT-GTANATTTTTGTTACAAAACTGGTCG 786

  scaffold101|s     424564 CGCCAACACTCTACCTAAATTCGT 424587
                             v  vv i  v  ii   i v  
  rnd-5_family-        787 CGACATAATTCAACTCAAACTGGT 810

Matrix = 20p43g.matrix
Kimura (with divCpGMod) = 32.71
Transitions / transversions = 0.98 (62/63)
Gap_init rate = 0.06 (29 / 451), avg. gap size = 1.48 (43 / 29)

923 21.81 1.87 1.40 scaffold101|size565204 424219 424432 (140045) rnd-1_family-415#Unknown 64 278 (1135) m_b1380s001i28 1088

  scaffold101|s     424219 AGCCTTTTTGGCCTTGGCCTTTAGGGTGGCCTTATCCCTAGGCATGTTGG 424268
                             v          v       i  v ivi   -      v i      i 
  rnd-1_family-         64 AGGCTTTTTGGCCATGGCCTTCAGCGCCACCT-ATCCCTCGACATGTTAG 112

  scaffold101|s     424269 GAGTGTGCTGATATAGTGTTGATGCAGGTTTTACAGGCTCCCGACGAAGT 424318
                                v  iv            i  i       vvi     v        
  rnd-1_family-        113 GAGTGAGCCCATATAGTGTTGACGCGGGTTTTAACAGCTCCGGACGAAGT 162

  scaffold101|s     424319 TGTGGTTGATGTAACACAAGGGCTTGATGCCACAGAGATG-TTTTTTGGG 424367
                            ii   i         ii      i i  iv? i      -       v 
  rnd-1_family-        163 TACGGTCGATGTAACATGAGGGCTCGGTGTGNCGGAGATGTTTTTTTGCG 212

  scaffold101|s     424368 TGACCATACTATACTTCCACAAAAAAATTGCA---GAAGATGACGTCGTA 424414
                           i        - -     viiv i  ?v   v ---        i   ii 
  rnd-1_family-        213 CGACCATAC-A-ACTTCGGTCAGAANTTTGAAGGGGAAGATGATGTCACA 260

  scaffold101|s     424415 GACTGGTGATATAATACA 424432
                              ivi    i v     
  rnd-1_family-        261 GACCCATGATGTCATACA 278

Matrix = 20p43g.matrix
Kimura (with divCpGMod) = 22.12
Transitions / transversions = 1.56 (28/18)
Gap_init rate = 0.02 (5 / 213), avg. gap size = 1.40 (7 / 5)


1119 16.82 22.83 0.89 scaffold101|size565204 424636 424911 (139566) C rnd-5_family-710#Unknown (379) 336 1 m_b1380s001i29 1089

  scaffold101|s     424636 TGTTGTCTCG-CATATTTATATGAACTATCCATGCACACTACTTACAGTA 424684
                              ii   i -  i i   i  i          v -i --          
C rnd-5_family-        336 TGTCATCTTGGCACACTTACATAAACTATCCATTC-TA--ACTTACAGTA 290

  scaffold101|s     424685 GCCTGTTGGACTTGCTTAAAAAGGCCAGCTCC------------------ 424716
                                 ii  v i       viii        ------------------
C rnd-5_family-        289 GCCTGTCAGAATCGCTTAAATGAACCAGCTCCAGTGCCTAACGAATGTAT 240

  scaffold101|s     424717 ----------TTTAGTGCTGAGCTGGTTC-TTCGAAATTGCTTGTTCAAT 424755
                           ----------    ?  i           - i i   vvi          
C rnd-5_family-        239 GCATTCCAGCTTTANTGTTGAGCTGGTTCATCCAAAAAAACTTGTTCAAT 190

  scaffold101|s     424756 TCTGGAACCACTAATAAACAACCAAATGAATATTATTCGTTGTGAAACTG 424805
                            v     v  ii     vv      v       v    i i         
C rnd-5_family-        189 TATGGAAGCATCAATAACAAACCAACTGAATATAATTCATCGTGAAACTG 140

  scaffold101|s     424806 CCACACATAGTAGCCTATAAAATTGCAGCACTACCACTGCAGTTCATCTC 424855
                                               v       vi       iv     i?   v
C rnd-5_family-        139 CCACACATAGTAGCCTATAATATTGCAGAGCTACCACCCCAGTTTNTCTG 90

  scaffold101|s     424856 CCCTTGCATGAGA---------------------------------ATCT 424872
                               i        ---------------------------------    
C rnd-5_family-         89 CCCTCGCATGAGATCTACCACCCCAGTTTATCTGCCCCCGCATGAGATCT 40

  scaffold101|s     424873 ACCAGACTCCTCTCAAGGATGCAAGTGGAAAAGCCCCTT 424911
                              i vv               i          i     
C rnd-5_family-         39 ACCGGTGTCCTCTCAAGGATGCGAGTGGAAAAGTCCCTT 1

Matrix = 20p43g.matrix
Kimura (with divCpGMod) = 17.31
Transitions / transversions = 1.71 (29/17)
Gap_init rate = 0.03 (8 / 275), avg. gap size = 8.25 (66 / 8)


1682 13.84 17.25 0.75 scaffold101|size565204 425859 426200 (138277) C rnd-4_family-385#DNA/TcMar-Ant1 (115) 3636 3239 m_b1380s001i30 1090

  scaffold101|s     425859 ATATTACCGCAGTTTCCAACTCAATTTGAAACAGGCAAGACTGTGCCTA- 425907
                              i   - ? --      v      i    ? v   v       i   -
C rnd-4_family-       3636 ATACTAC-GNA--TTCCAAATCAATTCGAAANACGCACGACTGTGTCTAN 3590

  scaffold101|s     425908 ---GGCATATTCCATGTCTACGAAGACATAGATTGTGTCAACGTAGACAC 425954
                           ---    ii    i              iv   i     v          
C rnd-4_family-       3589 GTAGGCACGTTCCGTGTCTACGAAGACACCGATCGTGTCTACGTAGACAC 3540

  scaffold101|s     425955 TTCGCTTGAGTTAATAGGCAGCAACAGGTTGTGCCTATTTTT----TAA- 425999
                            i       ?   v        i      i i          ----   -
C rnd-4_family-       3539 TCCGCTTGANTTATTAGGCAGCGACAGGTCGCGCCTATTTTTACATTAAN 3490

  scaffold101|s     426000 -------TTTTC----------CAGAGCAGACCTTCCTCTGAAAGATCTC 426032
                           -------    v----------  i v    vv   i  ?          
C rnd-4_family-       3489 GAGTACCTTTTAAAAATATTAACAAATCAGAAATTCTTCNGAAAGATCTC 3440

  scaffold101|s     426033 GTGATTGCCGTCATTTTCTCCCCC-------------------------- 426056
                            i   i      i iv        --------------------------
C rnd-4_family-       3439 GCGATCGCCGTCGTCGTCTCCCCCGTTTCCTTCCATTTTATCTTCCATTC 3390

  scaffold101|s     426057 -AACTA-CG---GACACCATGTCAACGTCCTTCCAAGAAATGGAATCCAA 426101
                           - v   -  ---           i             i          vi
C rnd-4_family-       3389 CATCTATCGACCGACACCATGTCGACGTCCTTCCAAGGAATGGAATCCCG 3340

  scaffold101|s     426102 TGATCCCAAGAAGAAGGGAATACATACCACTTACTGCCCTAGCCGTTTGC 426151
                           i                  vii           ii            i  
C rnd-4_family-       3339 CGATCCCAAGAAGAAGGGATCGCATACCACTTATCGCCCTAGCCGTTCGC 3290

  scaffold101|s     426152 ATGACTCTTGTCACAAAACAATTGCTAGCTCTCAAAAG--TCCCTCCACC 426199
                           i       i     i              i        --?v     i ?
C rnd-4_family-       3289 GTGACTCTCGTCACGAAACAATTGCTAGCCCTCAAAAGAANGCCTCCGCN 3240

  scaffold101|s     426200 A 426200
                            
C rnd-4_family-       3239 A 3239

Matrix = 20p43g.matrix
Kimura (with divCpGMod) = 8.90
Transitions / transversions = 2.13 (32/15)
Gap_init rate = 0.04 (14 / 341), avg. gap size = 4.43 (62 / 14)


5113 14.09 5.68 1.47 scaffold101|size565204 427212 428126 (136351) C genome_7_155710-9]4#Unspecified (1) 954 2 m_b1380s001i31 1091

  scaffold101|s     427212 TGGAGTTAAGGGAAATAAGCTTTTT-GTCAAACTCATTTGCCCTCTAAAG 427260
                                                    -                        
C genome_7_1557        954 TGGAGTTAAGGGAAATAAGCTTTTTTGTCAAACTCATTTGCCCTCTAAAG 905

  scaffold101|s     427261 CATGTTGGCTTAGATTTCATGATTTTATCTCTCTTAGACCTAAACTTAAT 427310
                              v                i                   v     v ii
C genome_7_1557        904 CATTTTGGCTTAGATTTCATAATTTTATCTCTCTTAGACCAAAACTGAGC 855

  scaffold101|s     427311 GGAGTTGTAGGCCGTGAAGTAATTAGAGTCACATTTTTGGAATTCTTGTA 427360
                                   i        i v     v     i     i       ii   
C genome_7_1557        854 GGAGTTGTGGGCCGTGAGGAAATTACAGTCATATTTTCGGAATTCCCGTA 805

  scaffold101|s     427361 TGCTGTACCAAATGGTAT--CATC-CCAGGTGTAAGAATGTCTCGCACCT 427407
                                             --i   -i    ii  v          i    
C genome_7_1557        804 TGCTGTACCAAATGGTATGGTATCATCAGGCATACGAATGTCTCGTACCT 755

  scaffold101|s     427408 ACATACCTAGATAGCTGGTTAGAAGTTGAGGTTCTTTTCATGTCATACAG 427457
                                         i                      i i  v   i i 
C genome_7_1557        754 ACATACCTAGATAGTTGGTTAGAAGTTGAGGTTCTTTCCGTGGCATGCGG 705

  scaffold101|s     427458 GAATGGAAAGAGTCGCATAAAGTACCGACTCCCATAGCAAAGCTTTTTTG 427507
                                   i     v  v          i       v i         i 
C genome_7_1557        704 GAATGGAAGGAGTCTCAGAAAGTACCGATTCCCATATCGAAGCTTTTTCG 655

  scaffold101|s     427508 TGTTTTTGCCAAATGCCTCACTTTAGGGAAATGGCTTAATCTTTAAAGTA 427557
                                vv   i  i v  i     v  i                      
C genome_7_1557        654 TGTTTAAGCCGAACGGCTTACTTTTGGAAAATGGCTTAATCTTTAAAGTA 605

  scaffold101|s     427558 AGCCATTTTCCTAGAGTAAGCCGTTTTGATCCA------CTCACTATAGA 427601
                                      v              i      ------      v    
C genome_7_1557        604 AGCCATTTTCCAAGAGTAAGCCGTTTCGATCCAAAACGGCTCACTTTAGA 555

  scaffold101|s     427602 AAAATGGCTTCGTCTTGAAAATAATTCTTTCTACTAAGATTAAGCGTAAT 427651
                                     v         i   v       iv  v        v    
C genome_7_1557        554 AAAATGGCTTAGTCTTGAAAGTAAGTCTTTCTGATACGATTAAGCCTAAT 505

  scaffold101|s     427652 CACGTGGGAATCAATTAAGTTTT-GCAAGAAAGCATGAAAGTATGCAGTT 427700
                              i           v v     -i i       v           v   
C genome_7_1557        504 CACATGGGAATCAATAACGTTTTAACGAGAAAGCTTGAAAGTATGCCGTT 455

  scaffold101|s     427701 TTCTGAGGAGTGAGCTGTTTTGGCTTGAAAAAAAAGGCTTACTCTTCAGA 427750
                            v    i    i   i    vi  v  ----   v               
C genome_7_1557        454 TACTGAAGAGTAAGCCGTTTAAGCGTG----AAATGGCTTACTCTTCAGA 409

  scaffold101|s     427751 ACACAGCTTATTCTAAAAAATATGCCGTTTTCTCGA-AGTAACCCGCTTC 427799
                            v  i       i v    i  v   ii      i -     v   i  i
C genome_7_1557        408 AAACGGCTTATTTTCAAAAGTAAGCCACTTTCTCAAGAGTAAGCCGTTTT 359

  scaffold101|s     427800 ATGTTCCAAA------------AGAAA---GC---CTTT----------- 427820
                           -i i  v   ------------i    ---  ---    -----------
C genome_7_1557        358 -CGCTCAAAACGGCTTACTCTTGGAAAATGGCTTACTTTTCCAAAAGAAA 310

  scaffold101|s     427821 ------GAATGGAATTAGTAAATTGTTTTTAGGAACACGCTGGTGTAATT 427864
                           ------   i     i   v v               i i   vv     
C genome_7_1557        309 GCCGTTGAACGGAATCAGTTACTTGTTTTTAGGAACATGTTGGGCTAATT 260

  scaffold101|s     427865 AATTAGAGATCAATCCGTGCAACTATTGCACATCTCATTGGTAACATACC 427914
                                v   v     vi        iv           v    v      
C genome_7_1557        259 AATTACAGAACAATCAATGCAACTACGGCACATCTCATGGGTACCATACC 210

  scaffold101|s     427915 TATAAAAAATTTAATGTTTATTCCTTCGTCTGACAATCATCTCCCCCTTC 427964
                                  iv      v              v v   i  v   i  i   
C genome_7_1557        209 TATAAAAGTTTTAATTTTTATTCCTTCGTCGGCCAACCAACTCTCCTTTC 160

  scaffold101|s     427965 ACCCTTGCCCATCCTCTTACTACGCAAGGTATCTAGGTTTTGTACCCCTT 428014
                                           v       ii   ----   -----     v   
C genome_7_1557        159 ACCCTTGCCCATCCTCATACTACGTGAGG----TAG-----GTACCACTT 119

  scaffold101|s     428015 GTTTTGTGGAGGTCAAACTA-----CCTACATGTACAGCGTTCTACTACC 428059
                                               -----     iv      v    v      
C genome_7_1557        118 GTTTTGTGGAGGTCAAACTAGGTACCCTACGAGTACAGAGTTCAACTACC 69

  scaffold101|s     428060 ATATTTTTCATACATAAGCCAGTATAAATTTTGTTCTCATAACAGAGCCT 428109
                                i     vv        v v       v   vi   i      v  
C genome_7_1557         68 ATATTCTTCATTAATAAGCCATTTTAAATTTAGTTGCCATGACAGAGGCT 19

  scaffold101|s     428110 CTTTTCTCCCAACTCCA 428126
                                 i i        
C genome_7_1557         18 CTTTTCCCTCAACTCCA 2

Matrix = 20p43g.matrix
Kimura (with divCpGMod) = 13.57
Transitions / transversions = 1.08 (66/61)
Gap_init rate = 0.03 (25 / 914), avg. gap size = 2.64 (66 / 25)


7191 13.39 0.77 0.51 scaffold101|size565204 428353 429516 (134961) rnd-4_family-385#DNA/TcMar-Ant1 698 1864 (1887) m_b1380s001i32 1092

  scaffold101|s     428353 GTACAGGCCAAAAAGTAAACTGTTTACTTGCAATTAGCAGTGATGCAAAT 428402
                             i v  v     i                                ?   
  rnd-4_family-        698 GTGCCGGGCAAAAGGTAAACTGTTTACTTGCAATTAGCAGTGATGCNAAT 747

  scaffold101|s     428403 GTTGGTAGGCAGTTGA-ATGACTGTTGGCAAGGGGGCAGGACAACTATTG 428451
                                     -    i-       i           ii v        i 
  rnd-4_family-        748 GTTGGTAGGC-GTTGGCATGACTGCTGGCAAGGGGGTGGTACAACTATCG 796

  scaffold101|s     428452 ATAGGTTTCCGGATTTCATTGGTATGGTTTTAGATGACTTGGATCAAAAT 428501
                                   i          i iv   i    i  i           i   
  rnd-4_family-        797 ATAGGTTTTCGGATTTCATCGAAATGATTTTGGACGACTTGGATCAGAAT 846

  scaffold101|s     428502 TGTTGTGGACTTCAGTTTGTCTTCACTATGGACAACCTTAATGCTCACAA 428551
                              iv  i  vi              v              i  i     
  rnd-4_family-        847 TGTCCTGAACGCCAGTTTGTCTTCACGATGGACAACCTTAACGCCCACAA 896

  scaffold101|s     428552 AAATCCTCGCTCGCATTCAGACAATGATTCTTGCTCATGGTCATGACATT 428601
                                    ----                  i             i    
  rnd-4_family-        897 AAATCCTCG----CATTCAGACAATGATTCTCGCTCATGGTCATGGCATT 942

  scaffold101|s     428602 TTTTATCATGCGCTGTACTGGCCAGTTGATGGAGTAATGGAGTATGTTTT 428651
                           v      i     i            i  i    iv  ?  i        
  rnd-4_family-        943 GTTTATCGTGCGCCGTACTGGCCAGTCGACGGAGCCATNGAATATGTTTT 992

  scaffold101|s     428652 CAACATGATTTGCTCCCATCTCCTCCAATAATATGATCAAATTCAAGATT 428701
                              i ii   ii     i       v    v   i   i           
  rnd-4_family-        993 CAATACAATTCACTCCCGTCTCCTCGAATACTATAATCGAATTCAAGATT 1042

  scaffold101|s     428702 TGGAGGAGTTGAAAAAATGTCATGTGATAATTATTGGTCAGATGCAACAT 428751
                               i           vi   v   v?          ?      ?  v  
  rnd-4_family-       1043 TGGAAGAGTTGAAAAATCGTCTTGTCNTAATTATTGGNCAGATGNAAAAT 1092

  scaffold101|s     428752 TTCCAGAGGTACTGTATTCATGTTGGGTTTAAAGTCTAACCTAAATAATT 428801
                                        v                     v              
  rnd-4_family-       1093 TTCCAGAGGTACTTTATTCATGTTGGGTTTAAAGTATAACCTAAATAATT 1142

  scaffold101|s     428802 CGTGTAATACAAGTTTATCCTATATCTAATGTAATTATTCATTAGAGTGA 428851
                           ?v          ?  v       vv v   i             v    ?
  rnd-4_family-       1143 NTTGTAATACAANTTAATCCTATTACAAATATAATTATTCATTATAGTGN 1192

  scaffold101|s     428852 GAGTGATTTTGAATAGAAAACAAATTGCTATC--ATATATATCTACTCAT 428899
                             ?         ? i  v   i  vv    ii--      v i     ? 
  rnd-4_family-       1193 GANTGATTTTGANTGGATAACGAAGGGCTACTAAATATATTTTTACTCNT 1242

  scaffold101|s     428900 TGCAATGGGAATAGTTTTGAATACAAAACAGAACATAGTAAGAGGAATGA 428949
                              i    v             i          v    i     ?  i  
  rnd-4_family-       1243 TGCGATGGTAATAGTTTTGAATGCAAAACAGAAAATAGCAAGAGNAACGA 1292

  scaffold101|s     428950 AAAATGCTAACTCAATTGAAAATCTATTCAGTTGGATTGGGCATAATCAA 428999
                              v  vvi  i        i     ii     ?          i     
  rnd-4_family-       1293 AAACTGAAGACCCAATTGAAGATCTACCCAGTTNGATTGGGCATGATCAA 1342

  scaffold101|s     429000 TTTCATATTCTTGATTACCTCTTGTGAGCAAGCAACACCAGTTTGTTCAA 429049
                                    v i   i i            v i                 
  rnd-4_family-       1343 TTTCATATTGTCGATCATCTCTTGTGAGCACGTAACACCAGTTTGTTCAA 1392

  scaffold101|s     429050 AATCGTCTAGTGCCGACAGAACCAACAGGTATTTTTTTACAATTCGT--- 429096
                                  v  ?              ii   v   i        ?   ---
  rnd-4_family-       1393 AATCGTCGAGNGCCGACAGAACCAATGGGTCTTTCTTTACAATNCGTTGA 1442

  scaffold101|s     429097 TAGAGATGAGTGCAATGCTTTTTAGTTGACGGGGTCAATGGTTCTCCTTA 429146
                                  v ?             ? v            i  i  ?    v
  rnd-4_family-       1443 TAGAGATCANTGCAATGCTTTTTNGATGACGGGGTCAACGGCTCNCCTTT 1492

  scaffold101|s     429147 AATTGTGAGCCATTTGAGACATTTCAATCAGGTCCTATTCACCATTGTGT 429196
                            v         i   i             i        i           
  rnd-4_family-       1493 ACTTGTGAGCCGTTTAAGACATTTCAATCGGGTCCTATCCACCATTGTGT 1542

  scaffold101|s     429197 GTTGTGCATGGGAAGGAACGCTAGGCTCATTATTGTATTTGTCTGATTCC 429246
                                 v  v  vii?   ? vv       v      ?       v    
  rnd-4_family-       1543 GTTGTGAATTGGCGANAACNCGCGGCTCATAATTGTANTTGTCTGCTTCC 1592

  scaffold101|s     429247 TCATCAACCAATCCATCAACATT-CTCTAATGAGTCAACTCCACTTAATC 429295
                             i  ?        i  i  i  -   i            ?? v      
  rnd-4_family-       1593 TCGTCNACCAATCCGTCGACGTTGCTCCAATGAGTCAACTNNAATTAATC 1642

  scaffold101|s     429296 TGTTGTTGTTTTGTCAATGGCGAGAGCAATCATGAGTAACATCTACAACC 429345
                           i   ?    v i   i  v        i      vv       i  ?   
  rnd-4_family-       1643 CGTTNTTGTGTCGTCGATCGCGAGAGCGATCATGCCTAACATCCACNACC 1692

  scaffold101|s     429346 CCTCCTCCGAATTGGATCTTAGTCAGGCCATCTTTGTGCTCGAAAGACTA 429395
                                ?ii ?          v   i ?       i           v   
  rnd-4_family-       1693 CCTCCNTTGNATTGGATCTTCGTCGGNCCATCTTCGTGCTCGAAAGCCTA 1742

  scaffold101|s     429396 GAAGATCAATGCATATGAGGTACAAAATTCAAGTTGATGACTAAACCTAA 429445
                                  i ? i i          v  i  i ???   i -?    v   
  rnd-4_family-       1743 GAAGATCGANGTACATGAGGTACATAACTCGANNNGATAA-NAAACATAA 1791

  scaffold101|s     429446 ATTTA-AGACATA-CTTCATTTCCCTTTGGATGACTTGTTGGATTTGTTG 429493
                           v   i- i     -        i ?    v ?i  i        i  ?i?
  rnd-4_family-       1792 CTTTGTAAACATACCTTCATTTTCNTTTGTANAACCTGTTGGATCTGNCN 1841

  scaffold101|s     429494 TGAAGGTGGCTGAGAGACCATGC 429516
                           i     ?        ?  v    
  rnd-4_family-       1842 CGAAGGNGGCTGAGANACGATGC 1864

Matrix = 20p43g.matrix
Kimura (with divCpGMod) = 12.19
Transitions / transversions = 1.63 (96/59)
Gap_init rate = 0.01 (12 / 1163), avg. gap size = 1.25 (15 / 12)


2077 16.31 3.90 1.27 scaffold101|size565204 429530 429914 (134563) rnd-4_family-385#DNA/TcMar-Ant1 3241 3635 (116) m_b1380s001i33 1093

  scaffold101|s     429530 GCGGAAGCATTCTTTTGAGGGCTAGCATTTGTTTCGTGACGAGAGTCACA 429579
                                i  ?                  v                     i
  rnd-4_family-       3241 GCGGAGGCNTTCTTTTGAGGGCTAGCAATTGTTTCGTGACGAGAGTCACG 3290

  scaffold101|s     429580 CAAACAGCTAGGGCGATATGTGGCATGTGATCCCTTCTTCTTGGGATCTT 429629
                            i   i            v    i   i                    vi
  rnd-4_family-       3291 CGAACGGCTAGGGCGATAAGTGGTATGCGATCCCTTCTTCTTGGGATCGC 3340

  scaffold101|s     429630 GGGATTCCATTTCTTGGAAGAACGTCGACATGGTGTCAGTAGCATAG-T- 429677
                                      i        i                i  v -    - -
  rnd-4_family-       3341 GGGATTCCATTCCTTGGAAGGACGTCGACATGGTGTCGGTCG-ATAGATG 3389

  scaffold101|s     429678 -------------AATGGAAGGGGACGGGGAAGATGTTGACAGCGATCAC 429714
                           -------------         ii      i   i vi   i      i 
  rnd-4_family-       3390 GAATGGAAGATAAAATGGAAGGAAACGGGGGAGACGACGACGGCGATCGC 3439

  scaffold101|s     429715 GAGATCTTTCAGCGGAATGTCTCTTCGGGAGATATTATTTTAAGGTACTC 429764
                                     ? vi    v   vv iv vvi     v  vv         
  rnd-4_family-       3440 GAGATCTTTCNGAAGAATTTCTGATTTGTTAATATTTTTAAAAGGTACTC 3489

  scaffold101|s     429765 GCTAATTTAAAAGTTAGACAGGACCTATCGCTGCCTACTAACTCAAGCAA 429814
                           ?i    v     i-   i iv     i          v   ?      ii
  rnd-4_family-       3490 NTTAATGTAAAAA-TAGGCGCGACCTGTCGCTGCCTAATAANTCAAGCGG 3538

  scaffold101|s     429815 AGTGTCTAAGTAGACATCATGATAAATGACTCTGTAGACACGGAACGTGT 429864
                                   v     ---  i   vii  v  ii                i
  rnd-4_family-       3539 AGTGTCTACGTAGA---CACGATCGGTGTCTTCGTAGACACGGAACGTGC 3585

  scaffold101|s     429865 CTACGTAGACACAGTCTTGCCTCTTTCAAATTGAGATGGAAACTGTGGTA 429914
                               ?           v   v ?    i      vv     v?i  i   
  rnd-4_family-       3586 CTACNTAGACACAGTCGTGCGTNTTTCGAATTGATTTGGAATNCGTAGTA 3635

Matrix = 20p43g.matrix
Kimura (with divCpGMod) = 13.72
Transitions / transversions = 1.38 (36/26)
Gap_init rate = 0.02 (8 / 384), avg. gap size = 2.50 (20 / 8)


21 23.09 0.00 0.00 scaffold101|size565204 441111 441161 (123316) (TGC)n#Simple_repeat 1 51 (0) m_b1380s252i0 1094

  scaffold101|s     441111 TGCTGCTGCCGGGAGTACTGCTGCTGCTGCTGCTGCTGTTGATGTTGTTG 441160
                                    i vviv i                     i  v  i  i  
  (TGC)n#Simple          1 TGCTGCTGCTGCTGCTGCTGCTGCTGCTGCTGCTGCTGCTGCTGCTGCTG 50

  scaffold101|s     441161 C 441161
                            
  (TGC)n#Simple         51 C 51

Matrix = Unknown
Transitions / transversions = 1.50 (6/4)
Gap_init rate = 0.00 (0 / 50), avg. gap size = 0.0 (0 / 0)


26 0.00 0.00 0.00 scaffold101|size565204 441520 441544 (122933) (GCT)n#Simple_repeat 1 25 (0) c_b1380s251i0 1095

  scaffold101|s     441520 GCTGCTGCTGCTGCTGCTGCTGCTG 441544
                                                    
  (GCT)n#Simple          1 GCTGCTGCTGCTGCTGCTGCTGCTG 25

Matrix = Unknown
Transitions / transversions = 1.00 (0/0)
Gap_init rate = 0.00 (0 / 24), avg. gap size = 0.0 (0 / 0)


17 23.32 1.92 1.92 scaffold101|size565204 441679 441730 (122747) (GCT)n#Simple_repeat 1 52 (0) m_b1380s252i1 1096

  scaffold101|s     441679 GCTGATGCAGTTGCTGCACTTTCTGTTGC-ACTGCCTGTTGCTGCTGCTG 441727
                               v   v i      vvi v   i   -i   -   i           
  (GCT)n#Simple          1 GCTGCTGCTGCTGCTGCTGCTGCTGCTGCTGCTG-CTGCTGCTGCTGCTG 49

  scaffold101|s     441728 CTG 441730
                              
  (GCT)n#Simple         50 CTG 52

Matrix = Unknown
Transitions / transversions = 1.00 (5/5)
Gap_init rate = 0.04 (2 / 51), avg. gap size = 1.00 (2 / 2)


521 27.22 2.88 2.88 scaffold101|size565204 444312 444519 (119958) genome_3_7528#DNA 5 212 (244) m_b1380s001i34 1097

  scaffold101|s     444312 AAAAAACGGGACACAGGTGAGACCTGGGTGTAAGTTACACTGAGTCATTT 444361
                               vv    i       v v   v    i  i      i  i ii v  
  genome_3_7528          5 AAAACCCGGGGCACAGGTTACACCAGGGTATAGGTTACATTGGGCTAGTT 54

  scaffold101|s     444362 TCACGGACATTTCGTTTTTTGCAGTGTT-GCAGTTATGTTTAGGGT--TA 444408
                             viv       i      i-ii     -i  ii-   i v ivii--i 
  genome_3_7528         55 TCCTTGACATTTTGTTTTTC-TGGTGTTTACAAC-ATGCTAAACACACCA 102

  scaffold101|s     444409 GAAACCCCAATCGGCAGTTTCTCTTGT-TCATGTA-CAACACGCCACTAT 444456
                              v  i  - v iii       i-  -   - i -         vv   
  genome_3_7528        103 GAACCCTCA-TGGATGGTTTCTCC-GTGTCA-GCAGCAACACGCCTATAT 149

  scaffold101|s     444457 GCACAGCTCCACATAACTCCGGCTGGTTGTGGAGTGATGTCA-ATTCACC 444505
                           vi   ivv  i i                 v   vv  -   -   ii  
  genome_3_7528        150 TTACAAGACCGCGTAACTCCGGCTGGTTGTCGAGATAT-TCATATTTGCC 198

  scaffold101|s     444506 GCAAAACCCGCACC 444519
                                  i i  i 
  genome_3_7528        199 GCAAAACTCACATC 212

Matrix = 20p43g.matrix
Kimura (with divCpGMod) = 32.65
Transitions / transversions = 1.75 (35/20)
Gap_init rate = 0.05 (11 / 207), avg. gap size = 1.09 (12 / 11)

828 31.03 10.24 1.00 scaffold101|size565204 444427 444885 (119592) genome_3_7906#DNA 120 620 (986) m_b1380s001i35 1097

  scaffold101|s     444427 TTCTCTTGTTCATGTACAACACGCCACTATGCACAGCTCCACATAACTCC 444476
                                i vv   vi i          v      i ivv  vii       
  genome_3_7906        120 TTCTCCTTGTCAAATGCAACACGCCAATATGCATAAGACCCTGTAACTCC 169

  scaffold101|s     444477 GGCTGGTTGTGGAGTGATGTCAATTCACCGCAAAACCCGCA--------C 444518
                                     v    v i  vvv  ii   i     i i  -------- 
  genome_3_7906        170 GGCTGGTTGTTGAGTTACGTACTTTTGCCGTAAAACTCACAACACACCAC 219

  scaffold101|s     444519 CCTTA--------GTAAATCA---------ATTGGAATGGTGATTGAGCA 444551
                                --------        --------- iiii  vviii  vv  ii
  genome_3_7906        220 CCTTACAACACGTGTAAATCACACAAAACAACCAAAAACACAATGCAGTG 269

  scaffold101|s     444552 CATTGTTCTTGTCGGCTTTTCG---GAGTGCAGTAATAGGCAAAGCT--T 444596
                           vi          v       i ---  vvi  i ii v v  vv   -- 
  genome_3_7906        270 GGTTGTTCTTGTGGGCTTTTTGCCAGATGACAATGGTCGTCACTGCTATT 319

  scaffold101|s     444597 CAAACT------GTTGCGGGAAGTCATTGGATCTCAACCAGGATGATTGG 444640
                           iiv  i------ v        vv v  iiv      i ii         
  genome_3_7906        320 TGCACCCATTTGGATGCGGGAATACCTTAATTCTCAATCGAGATGATTGG 369

  scaffold101|s     444641 GGTGTTGGTCTTGGTCTCTGCCTGAACCTGACAAATTCAAAACAAACACT 444690
                             v      v  vi    i ii  vi v   i-vi v   v  i i v v
  genome_3_7906        370 GGGGTTGGTATTCATCTCCGTTTGCGCATGAT-TGTGCAACACGAGCTCG 418

  scaffold101|s     444691 CTTGCTACAGCATTGG-AGCAATGGTTCTGATGGATGTCGTGTTGGTTTT 444739
                            v  i    vv  iii-   i i    iv           v   v    i
  genome_3_7906        419 CGTGTTACACAATCAACAGCGACGGTTTGGATGGATGTCGAGTTTGTTTC 468

  scaffold101|s     444740 ACTGTTAGGGAGTATGTGGCCAGAGGCAATGGACCTTGGTTGGACGGGTC 444789
                             i iv           v   i   ii     v vii v     i  vv 
  genome_3_7906        469 ACCGCGAGGGAGTATGTCGCCGGAGATAATGGTCGCCGCTTGGATGGTGC 518

  scaffold101|s     444790 TA--TTGCCAAGAT---AG---TGACTGTCTTTATGCCAGA--CAGATAG 444829
                            i--   iv     ---  ---v   -     --i     i--  vvi -
  genome_3_7906        519 TGTTTTGTGAAGATCACAGAACAGAC-GTCTT--CGCCAGGATCATTCA- 564

  scaffold101|s     444830 AACCGCTCCACGTGACACCTCTACCACCACAATTGTGGTTACTCACCCGC 444879
                               iv  i ivi i i i v i          i        v vivi  
  genome_3_7906        565 AACCAATCTATTCGGCGCTTGTGCCACCACAATCGTGGTTACGCTTATGC 614

  scaffold101|s     444880 TATTGT 444885
                            i    
  genome_3_7906        615 TGTTGT 620

Matrix = 20p43g.matrix
Kimura (with divCpGMod) = 35.61
Transitions / transversions = 1.24 (78/63)
Gap_init rate = 0.03 (16 / 458), avg. gap size = 3.25 (52 / 16)


280 19.38 0.95 16.48 scaffold101|size565204 444929 445033 (119444) C rnd-5_family-402#DNA/TcMar-Tc2 (72) 480 390 m_b1380s001i36 1098

  scaffold101|s     444929 ATTTTAACTGATTATGCCGGTTACTGAACAAAATGCAATTACTTTTAGTC 444978
                             i    i  i   ---- i     v    ---  ----  i i i   -
C rnd-5_family-        480 ATCTTAATTGGTTA----GATTACTCAACA---TG----TATTCTCAGT- 443

  scaffold101|s     444979 TAGGATAAACCTAAC-TTTGAAACCATTCAAACCCCTTCTTCATCCAGGC 445027
                           ---i v   v    i-  ii               ?           v  
C rnd-5_family-        442 ---AAAAAAGCTAATATTCAAAACCATTCAAACCCNTTCTTCATCCACGC 396

  scaffold101|s     445028 ATTCCT 445033
                           i  i  
C rnd-5_family-        395 GTTTCT 390

Matrix = 20p43g.matrix
Kimura (with divCpGMod) = 21.41
Transitions / transversions = 3.25 (13/4)
Gap_init rate = 0.15 (16 / 104), avg. gap size = 1.00 (16 / 16)


236 27.82 7.19 5.29 scaffold101|size565204 444989 445155 (119322) C rnd-5_family-51#Unknown (108) 1668 1499 m_b1380s001i37 1099

  scaffold101|s     444989 CTAACTTTGAAACCATTCAAACCCCTTCTTCATCCAGGCATTCC------ 445032
                               vv ii   ?  iv ?v      vi        v  i  i ------
C rnd-5_family-       1668 CTAAAATCAAAANCACGCNTACCCCTGTTTCATCCATGCGTTTCNTTATA 1619

  scaffold101|s     445033 TACCAATTTGCTGTGGGAA----GGACACGGA--AACTAGGAAGTCCATT 445076
                            i   -ii  v v   i ?---- ? ?   v --   -   ----     
C rnd-5_family-       1618 TGCCA-CCTGATTTGGAANATGTGNANACGCATCAAC-AGG----CCATT 1575

  scaffold101|s     445077 CCACAACCAATTTTCTTGATGGCTCCTTTGCAGCGCCATCCACAGTACCA 445126
                            vi v  ivi ?vv vv               ii    ii   viii  -
C rnd-5_family-       1574 CGGCCACTTGTNGACGGGATGGCTCCTTTGCAATGCCACTCACCACGCC- 1526

  scaffold101|s     445127 GTTTTGTCCACCATTCAGTCCTCCTACTT 445155
                           --  i?i ii    i  i      i ?  
C rnd-5_family-       1525 --TTCNCCTGCCATCCAATCCTCCCANTT 1499

Matrix = 20p43g.matrix
Kimura (with divCpGMod) = 35.06
Transitions / transversions = 1.59 (27/17)
Gap_init rate = 0.07 (12 / 166), avg. gap size = 1.75 (21 / 12)

256 21.97 4.26 3.16 scaffold101|size565204 444995 445088 (119389) C rnd-1_family-400#Unknown (14) 99 5 m_b1380s001i38 1099

  scaffold101|s     444995 TTGAAACCATTCAAACCCCTTCTTCATCCAGGCATTCC-TACCAATTTGC 445043
                             ii              ?i          v  i  i -    -i     
C rnd-1_family-         99 TTAGAACCATTCAAACCCNCTCTTCATCCACGCGTTTCGTACC-GTTTGC 51

  scaffold101|s     445044 TGTGGGAAGGACACGGAAACT---AGGAAGTCCATTCCACAACCAATT 445088
                           vvv    v vv ?i v ?  ?--- v  --?   i   i v     i 
C rnd-1_family-         50 GCAGGGATGTTCNTGTANACNTCAACGA--NCCACTCCGCCACCAACT 5

Matrix = 20p43g.matrix
Kimura (with divCpGMod) = 23.46
Transitions / transversions = 1.00 (10/10)
Gap_init rate = 0.05 (5 / 93), avg. gap size = 1.40 (7 / 5)


457 28.44 1.86 1.86 scaffold101|size565204 445072 445286 (119191) rnd-5_family-766#DNA/TcMar-Tc2 258 472 (1375) m_b1380s001i39 1100

  scaffold101|s     445072 CCATTCCACAACCAATTTTCTTGATGGCTCCTTTGCAGCGCCATCCACAG 445121
                                  i v iivi   v vv ?       i i  ii v  i     ?i
  rnd-5_family-        258 CCATTCCGCTATTTGTTTGCGAGNTGGCTCCCTCGCGACTCCGTCCACNA 307

  scaffold101|s     445122 TACCAGTTTTGTCCACCATTCAGT-CCTCCTACTTC---TGTCTCGTTCT 445167
                            ?  ?viviii   i  i i vi - ?   i    i---i iv   ?? i
  rnd-5_family-        308 TNCCNTCACCATCCGCCGTCCTATGCNTCCCACTTTGCACGCATCGNNCC 357

  scaffold101|s     445168 TGCCTTGGTTGTCTTGTTGAGTACAACATCCACTGGCTGAAACAGATGCG 445217
                            ---  ?iv? v        v?v ?     v  v     iv    ? i? 
  rnd-5_family-        358 T---TTNAGNGGCTTGTTGATNCCNACATCGACGGGCTGGCACAGNTANG 404

  scaffold101|s     445218 TGCCGCCCAGCAGGAATGTCGACCACTTCAATCCTGAACACCTGAATTTG 445267
                             - i   ??    ii   v? ??     i  ? iv v ??   i  ?i 
  rnd-5_family-        405 TG-CACCCNNCAGGGGTGTGNANNACTTCGATNCCCATCNNCTGGATNCG 453

  scaffold101|s     445268 GCTGACAATAGTTCTCATC 445286
                            i v  ? ii vv i    
  rnd-5_family-        454 GTTCACNACGGAACCCATC 472

Matrix = 20p43g.matrix
Kimura (with divCpGMod) = 34.18
Transitions / transversions = 1.61 (37/23)
Gap_init rate = 0.03 (6 / 214), avg. gap size = 1.33 (8 / 6)


756 32.27 1.12 2.73 scaffold101|size565204 445474 445919 (118558) C rnd-1_family-207#DNA/TcMar-Tc2 (1) 520 82 m_b1380s001i40 1101

  scaffold101|s     445474 GCTTATCCTTTGAATATGAGCATTGGCGGTAGCATCCGGACGCTTGCTTC 445523
                               ?i    -   v  ?  v vv    vi i    ivvv i     ivi
C rnd-1_family-        520 GCTTNCCCTT-GAAGATNAGGAAGGGCGTCAACATCTTCCCACTTGCCGT 472

  scaffold101|s     445524 AACAGCAAAATCAAGAGTTACTTGCTTGGTGTCGGCAGTTGAAGACCAGA 445573
                           ?  i iviviv    ?  v  vi    v       i?     ? v? i?i
C rnd-1_family-        471 NACGGTCGCGGCAAGNGTGACGCGCTTCGTGTCGGTNGTTGANGCNCGNG 422

  scaffold101|s     445574 CATTGATTGTTTTTGAACCCTTCTTTTCAAATGTTCTCATGGAATGGTAG 445623
                            i v  i?  i  i vv      vi   i ii  i? vv    i   ? v
C rnd-1_family-        421 CGTGGACNGTCTTCGCTCCCTTCGCTTCGAGCGTCNTGTTGGAGTGGNAC 372

  scaffold101|s     445624 GAAAA--AAATTGGTGTACGATCCATGTTGAGGATATC-TTCAAGATCAA 445670
                             i  --ii  ?  ?  vi          v    ii  - i  i v  vi
C rnd-1_family-        371 GAGAACGGGATNGGNGTCTGATCCATGTTCAGGACGTCGTCCAGGTTCCG 322

  scaffold101|s     445671 CACTGGTGACTGTCTCCTTCGTCAATGTGATGAAATCTGTAGACTCATCT 445720
                            v ivvii   -  v?    i   v? i      i  iv ? vv  ?? i
C rnd-1_family-        321 CCCCTCCAACT-TCGNCTTCATCATNGCGATGAAGTCCTTNGCATCNNCC 273

  scaffold101|s     445721 TTGGTTTCTTGAAAGTTCTTTTTGGCAGTGTGAGTTACTGAACTATGCAA 445770
                            iv     i?vi    v     v?  ?     v - i   ---ii  ---
C rnd-1_family-        272 TCCGTTTCCNTGAAGTGCTTTTGNGCNGTGTGCG-TGCTG---CGTG--- 230

  scaffold101|s     445771 AAACCCCATGGATTTCATGAAACGGGAGGCAACCTTTTTCTTTGCCTCCA 445820
                           - i?  v      iv i    i  ivi?i vi  vvi i  vi -   vi
C rnd-1_family-        229 -AGNCCGATGGATCGCGTGAAGCGATGNACCGCCAACTCCTGCG-CTCGG 182

  scaffold101|s     445821 C-CAACTTATTCCTGAACTCATGAAGCAATCAGCTTGCTTCCTGTTGCAC 445869
                            - iv   ? i i    ?v iv ?  v ?v i?vi?  i  ii ivv   
C rnd-1_family-        181 CTCGTCTTNTCCTTGAANGCGGGNAGAANGCGNGCNGCCTCTCGCACCAC 132

  scaffold101|s     445870 CATTCTGGTGCTGACTTGAATGCTGAGCT-GTGCAGTATTGAAGACAAAA 445918
                              i v v  v   ?     i  ivv   - i v ? -     viii   
C rnd-1_family-        131 CATCCGGTTGGTGANTTGAACGCCCTGCTCGCGGANT-TTGAACGTGAAA 83

  scaffold101|s     445919 G 445919
                            
C rnd-1_family-         82 G 82

Matrix = 20p43g.matrix
Kimura (with divCpGMod) = 37.11
Transitions / transversions = 1.22 (77/63)
Gap_init rate = 0.04 (16 / 445), avg. gap size = 1.06 (17 / 16)

623 33.17 3.79 2.64 scaffold101|size565204 445713 446161 (118316) C rnd-3_family-211#DNA/TcMar-Tc2 (22) 793 340 m_b1380s001i41 1101

  scaffold101|s     445713 ACTCATCTTTGGTTTCTTGAAAGTTCTTTTTGGCAGTGTGAGTTACTGAA 445762
                               v  i iv     ?  i    ?     --  - i   -  vi --- 
C rnd-3_family-        793 ACTCCTCCTCCGTTTCNTGGAAGTNCTTTT--GC-GCGTG-GTGGC---A 751

  scaffold101|s     445763 CTATGCAAAAACCCCATGGATTTCATGAAACGGGAGGCAACCTTTTTCTT 445812
                            v    iv? i?  v iv vi   i i  i  ??i?i  i      -   
C rnd-3_family-        750 CGATGCGTNAGNCCGACCGTCTTCGTAAAGCGNNGNACAGCCTTTT-CTT 702

  scaffold101|s     445813 TGCCTCCACCAACTTATTCCTGAACTCATGAAGCAATCAGCTTGCTTCCT 445862
                           i  ?  v vvi?i  i i      iv iv       v iiviv  i  ii
C rnd-3_family-        701 CGCNTCGAGGGNTTTGTCCCTGAATGCGGGAAGCAAGCGAGCGGCCTCTC 652

  scaffold101|s     445863 GTTGCACCATTCTGGTGCTGACTTGAATGCTGAGCTGTGCAGTATTGAAG 445912
                            ?i ?     ? v v          i  ? ivv    -? ii - i  i 
C rnd-3_family-        651 GNCGNACCATNCGGTTGCTGACTTGGATNCCCTGCTG-NCGAT-TCGAGG 604

  scaffold101|s     445913 ACAAAAGGAGACAAGACATCCTTCACACCATTTAATAAACTC-TTCCCTC 445961
                            ii   v        v i  i v i iv i-vi  v vi   -iv v i 
C rnd-3_family-        603 ATGAAACGAGACAAGTCGTCTTGCGCGACG-GCAAGATGCTCGCGCGCCC 555

  scaffold101|s     445962 ---------CTTTTTTGCCTAGCCATTTGCCTTGTATGGATCAAAAACTT 446002
                           ---------    iv?   vv?  i  vii    ?     v i  i?   
C rnd-3_family-        554 GGGATGGATCTTTCGNGCCGCNCCGTTGATCTTGNATGGAACGAAGNCTT 505

  scaffold101|s     446003 CTCCATGGTCCATATCATCAACTTTTAAGATGACTGTCTTGAATTAAGTG 446052
                              vv  v  v vi  i  v  i  ivv    i iv    ?  viii i 
C rnd-3_family-        504 CTCGTTGCTCGAGGTCGTCCACCTTCTCGATGGCCTTCTTNAAACGGGCG 455

  scaffold101|s     446053 AAATACATTTGACTAACACCAATCAAGAGGCAGGCTTGACAA----GCAC 446098
                           v i    v v vvv  vi  i  i?v iv   ?       i ----i?  
C rnd-3_family-        454 TAGTACAGTGGTGGAAAGCCGATTNCGGCGCANGCTTGACGACGGGANAC 405

  scaffold101|s     446099 TAACATTATGCC---ACTCTACACAGACTGCGCCAAATCTCTCTTCTCCT 446145
                            vv i vii v --- v  i i- v vi  vi v  i  i vi       
C rnd-3_family-        404 TCCCGTGGCGACAAGAGTCCAT-CCGCTTGGACGAAGTCCCGTTTCTCCT 356

  scaffold101|s     446146 TGATTGAATAAGACTT 446161
                               v     v  i  
C rnd-3_family-        355 TGATAGAATACGATTT 340

Matrix = 20p43g.matrix
Kimura (with divCpGMod) = 37.41
Transitions / transversions = 1.23 (80/65)
Gap_init rate = 0.04 (16 / 448), avg. gap size = 1.81 (29 / 16)


759 23.27 0.98 0.98 scaffold101|size565204 445751 445954 (118523) C rnd-1_family-553#Unknown (0) 224 21 m_b1380s001i42 1102

  scaffold101|s     445751 TGAGTTACTGAACTATGCAAAAACCCCATGGATTTCATGAAACGGGAGGC 445800
                             i   i ? ?  v   ?i?i i?     v ?i   i    ?   ??vi 
C rnd-1_family-        224 TGGGTTGCNGNACGATGNGNGAGNCCCATCGNCTTCGTGAANCGGNNCAC 175

  scaffold101|s     445801 AACCTTTTTCTTTGCCTCCACCAACTTATTCCTGAACTCATGAAGCAATC 445850
                           ii    i   ivi  ?    iviv   vv  v    v ivv i     v 
C rnd-1_family-        174 GGCCTTCTTCCGCGCNTCCATGGTCTTCGTCATGAAGTTCGGGAGCAAGC 125

  scaffold101|s     445851 AGCTTGCTTCCTGTTGCACCATTCTGGTGCTGACTTGAATGC--TGAGCT 445898
                           i  v      ?  ?i ?     ? v               ? --i   i 
C rnd-1_family-        124 GGCATGCTTCNTGNCGNACCATNCGGGTGCTGACTTGAATNCCGCGAGTT 75

  scaffold101|s     445899 GTGCAGTATTGAAGACAAAAGGAGACAAGACATCCTTCACACCATTTAAT 445948
                           v v--  v i          v        v       ?  i  i i? iv
C rnd-1_family-         74 CTT--GTCTCGAAGACAAAACGAGACAAGTCATCCTTNACGCCGTCNAGA 27

  scaffold101|s     445949 AAACTC 445954
                            ?    
C rnd-1_family-         26 ANACTC 21

Matrix = 20p43g.matrix
Kimura (with divCpGMod) = 24.23
Transitions / transversions = 1.24 (26/21)
Gap_init rate = 0.01 (3 / 203), avg. gap size = 1.33 (4 / 3)


756 32.27 1.12 2.73 scaffold101|size565204 445474 445919 (118558) C rnd-1_family-207#DNA/TcMar-Tc2 (1) 520 82 m_b1380s001i40 1101

  scaffold101|s     445474 GCTTATCCTTTGAATATGAGCATTGGCGGTAGCATCCGGACGCTTGCTTC 445523
                               ?i    -   v  ?  v vv    vi i    ivvv i     ivi
C rnd-1_family-        520 GCTTNCCCTT-GAAGATNAGGAAGGGCGTCAACATCTTCCCACTTGCCGT 472

  scaffold101|s     445524 AACAGCAAAATCAAGAGTTACTTGCTTGGTGTCGGCAGTTGAAGACCAGA 445573
                           ?  i iviviv    ?  v  vi    v       i?     ? v? i?i
C rnd-1_family-        471 NACGGTCGCGGCAAGNGTGACGCGCTTCGTGTCGGTNGTTGANGCNCGNG 422

  scaffold101|s     445574 CATTGATTGTTTTTGAACCCTTCTTTTCAAATGTTCTCATGGAATGGTAG 445623
                            i v  i?  i  i vv      vi   i ii  i? vv    i   ? v
C rnd-1_family-        421 CGTGGACNGTCTTCGCTCCCTTCGCTTCGAGCGTCNTGTTGGAGTGGNAC 372

  scaffold101|s     445624 GAAAA--AAATTGGTGTACGATCCATGTTGAGGATATC-TTCAAGATCAA 445670
                             i  --ii  ?  ?  vi          v    ii  - i  i v  vi
C rnd-1_family-        371 GAGAACGGGATNGGNGTCTGATCCATGTTCAGGACGTCGTCCAGGTTCCG 322

  scaffold101|s     445671 CACTGGTGACTGTCTCCTTCGTCAATGTGATGAAATCTGTAGACTCATCT 445720
                            v ivvii   -  v?    i   v? i      i  iv ? vv  ?? i
C rnd-1_family-        321 CCCCTCCAACT-TCGNCTTCATCATNGCGATGAAGTCCTTNGCATCNNCC 273

  scaffold101|s     445721 TTGGTTTCTTGAAAGTTCTTTTTGGCAGTGTGAGTTACTGAACTATGCAA 445770
                            iv     i?vi    v     v?  ?     v - i   ---ii  ---
C rnd-1_family-        272 TCCGTTTCCNTGAAGTGCTTTTGNGCNGTGTGCG-TGCTG---CGTG--- 230

  scaffold101|s     445771 AAACCCCATGGATTTCATGAAACGGGAGGCAACCTTTTTCTTTGCCTCCA 445820
                           - i?  v      iv i    i  ivi?i vi  vvi i  vi -   vi
C rnd-1_family-        229 -AGNCCGATGGATCGCGTGAAGCGATGNACCGCCAACTCCTGCG-CTCGG 182

  scaffold101|s     445821 C-CAACTTATTCCTGAACTCATGAAGCAATCAGCTTGCTTCCTGTTGCAC 445869
                            - iv   ? i i    ?v iv ?  v ?v i?vi?  i  ii ivv   
C rnd-1_family-        181 CTCGTCTTNTCCTTGAANGCGGGNAGAANGCGNGCNGCCTCTCGCACCAC 132

  scaffold101|s     445870 CATTCTGGTGCTGACTTGAATGCTGAGCT-GTGCAGTATTGAAGACAAAA 445918
                              i v v  v   ?     i  ivv   - i v ? -     viii   
C rnd-1_family-        131 CATCCGGTTGGTGANTTGAACGCCCTGCTCGCGGANT-TTGAACGTGAAA 83

  scaffold101|s     445919 G 445919
                            
C rnd-1_family-         82 G 82

Matrix = 20p43g.matrix
Kimura (with divCpGMod) = 37.11
Transitions / transversions = 1.22 (77/63)
Gap_init rate = 0.04 (16 / 445), avg. gap size = 1.06 (17 / 16)

623 33.17 3.79 2.64 scaffold101|size565204 445713 446161 (118316) C rnd-3_family-211#DNA/TcMar-Tc2 (22) 793 340 m_b1380s001i41 1101

  scaffold101|s     445713 ACTCATCTTTGGTTTCTTGAAAGTTCTTTTTGGCAGTGTGAGTTACTGAA 445762
                               v  i iv     ?  i    ?     --  - i   -  vi --- 
C rnd-3_family-        793 ACTCCTCCTCCGTTTCNTGGAAGTNCTTTT--GC-GCGTG-GTGGC---A 751

  scaffold101|s     445763 CTATGCAAAAACCCCATGGATTTCATGAAACGGGAGGCAACCTTTTTCTT 445812
                            v    iv? i?  v iv vi   i i  i  ??i?i  i      -   
C rnd-3_family-        750 CGATGCGTNAGNCCGACCGTCTTCGTAAAGCGNNGNACAGCCTTTT-CTT 702

  scaffold101|s     445813 TGCCTCCACCAACTTATTCCTGAACTCATGAAGCAATCAGCTTGCTTCCT 445862
                           i  ?  v vvi?i  i i      iv iv       v iiviv  i  ii
C rnd-3_family-        701 CGCNTCGAGGGNTTTGTCCCTGAATGCGGGAAGCAAGCGAGCGGCCTCTC 652

  scaffold101|s     445863 GTTGCACCATTCTGGTGCTGACTTGAATGCTGAGCTGTGCAGTATTGAAG 445912
                            ?i ?     ? v v          i  ? ivv    -? ii - i  i 
C rnd-3_family-        651 GNCGNACCATNCGGTTGCTGACTTGGATNCCCTGCTG-NCGAT-TCGAGG 604

  scaffold101|s     445913 ACAAAAGGAGACAAGACATCCTTCACACCATTTAATAAACTC-TTCCCTC 445961
                            ii   v        v i  i v i iv i-vi  v vi   -iv v i 
C rnd-3_family-        603 ATGAAACGAGACAAGTCGTCTTGCGCGACG-GCAAGATGCTCGCGCGCCC 555

  scaffold101|s     445962 ---------CTTTTTTGCCTAGCCATTTGCCTTGTATGGATCAAAAACTT 446002
                           ---------    iv?   vv?  i  vii    ?     v i  i?   
C rnd-3_family-        554 GGGATGGATCTTTCGNGCCGCNCCGTTGATCTTGNATGGAACGAAGNCTT 505

  scaffold101|s     446003 CTCCATGGTCCATATCATCAACTTTTAAGATGACTGTCTTGAATTAAGTG 446052
                              vv  v  v vi  i  v  i  ivv    i iv    ?  viii i 
C rnd-3_family-        504 CTCGTTGCTCGAGGTCGTCCACCTTCTCGATGGCCTTCTTNAAACGGGCG 455

  scaffold101|s     446053 AAATACATTTGACTAACACCAATCAAGAGGCAGGCTTGACAA----GCAC 446098
                           v i    v v vvv  vi  i  i?v iv   ?       i ----i?  
C rnd-3_family-        454 TAGTACAGTGGTGGAAAGCCGATTNCGGCGCANGCTTGACGACGGGANAC 405

  scaffold101|s     446099 TAACATTATGCC---ACTCTACACAGACTGCGCCAAATCTCTCTTCTCCT 446145
                            vv i vii v --- v  i i- v vi  vi v  i  i vi       
C rnd-3_family-        404 TCCCGTGGCGACAAGAGTCCAT-CCGCTTGGACGAAGTCCCGTTTCTCCT 356

  scaffold101|s     446146 TGATTGAATAAGACTT 446161
                               v     v  i  
C rnd-3_family-        355 TGATAGAATACGATTT 340

Matrix = 20p43g.matrix
Kimura (with divCpGMod) = 37.41
Transitions / transversions = 1.23 (80/65)
Gap_init rate = 0.04 (16 / 448), avg. gap size = 1.81 (29 / 16)


809 20.43 4.28 0.52 scaffold101|size565204 446382 446568 (117909) genome_3_7528#DNA 260 453 (3) m_b1380s001i43 1103

  scaffold101|s     446382 CATTTCCAGCATTTGCGCCATCCAGCCAGTTAGAAAACAGTCGGGAAAAT 446431
                               vii   i  i   v v     ivi          v vi     v v
  genome_3_7528        260 CATTGTTAGCGTTCGCGACCTCCAGTAGGTTAGAAAACTGGTGGGAACAA 309

  scaffold101|s     446432 GGTAACATATGTTACGAGAAAG-----GTAACTTTTCAGGATATC--TTT 446474
                               v    ivi   i i    -----    vv     i    i --   
  genome_3_7528        310 GGTACCATACCCTACAAAAAAGATAGGGTAAAATTTCAAGATACCAATTT 359

  scaffold101|s     446475 TATGTCCCCTTGTGAATTGTGCTAGCTTTGTCTTGGGTATAGGTTACATT 446524
                            -   iv  v v v    v             iv               i
  genome_3_7528        360 T-TGTTACCGTCTTAATTTTGCTAGCTTTGTCCGGGGTATAGGTTACATC 408

  scaffold101|s     446525 GAAATGCATCTTTTGAGGTTTTGATAACTT-TACCCCAGGTTTTA 446568
                                 i         vi            -      i       
  genome_3_7528        409 GAAATGTATCTTTTGACATTTTGATAACTTATACCCCGGGTTTTA 453

Matrix = 20p43g.matrix
Kimura (with divCpGMod) = 20.64
Transitions / transversions = 1.00 (19/19)
Gap_init rate = 0.02 (4 / 186), avg. gap size = 2.25 (9 / 4)


372 34.86 2.73 0.89 scaffold101|size565204 446646 446865 (117612) rnd-1_family-227#DNA/PIF-Harbinger 252 475 (317) m_b1380s001i44 1104

  scaffold101|s     446646 CTTTGCTTTGTGCCACAGTTTGATT--GTTGCTCCGA--AATATGCA-AA 446690
                                 v   vi ?ii     ivi --  i i i   -- vi   v -  
  rnd-1_family-        252 CTTTGCATTGGACNGTAGTTTACCTCAGTCGTTTCGATAACCATGAAGAA 301

  scaffold101|s     446691 AAGCACCAATTTGCCTTATGTTGGAATGTT-GAATGCCTTCTAGAATGAT 446739
                             i  i  i  ii  vv i  i  v-    -  vi  v     v    -i
  rnd-1_family-        302 AAACATCAGTTCACCGGACGTCGGC-TGTTTGACCGCATTCTACAATG-C 349

  scaffold101|s     446740 TTTTGTCCACATATGTATTTTGACTGCTGTCTTCCTCAAAAATAGTGAAC 446789
                           iv ii i iii       i     i  i   viv? iiv i   i     
  rnd-1_family-        350 CATCATTCGTGTATGTATCTTGACCGCCGTCGCANTTGCAGATAATGAAC 399

  scaffold101|s     446790 ATTATTAATCATTAGTTTTATCTTCAAGATAAGTGTTGGAGGAGGTAGTA 446839
                           iiv ii?v  iivvi  v ii v     iv v ivi      v v    ?
  rnd-1_family-        400 GCAACCNCTCGCACATTATGCCATCAAGGGACGCTCTGGAGGCGTTAGTN 449

  scaffold101|s     446840 GAAGACTTCATTAAGCAGCATGATGT 446865
                                ?     i   v ii    i  
  rnd-1_family-        450 GAAGANTTCATCAAGAAATATGACGT 475

Matrix = 20p43g.matrix
Kimura (with divCpGMod) = 42.20
Transitions / transversions = 1.81 (49/27)
Gap_init rate = 0.03 (6 / 219), avg. gap size = 1.33 (8 / 6)


383 29.60 0.00 0.00 scaffold101|size565204 446813 446937 (117540) C rnd-1_family-1024#Unknown (9) 125 1 m_b1380s001i45 1105

  scaffold101|s     446813 TCAAGATAAGTGTTGGAGGAGGTAGTAGAAGACTTCATTAAGCAGCATGA 446862
                                iv v ivi      v v    v     ?     ii  v ii i  
C rnd-1_family-        125 TCAAGGGACGCTCTGGAGGCGTTAGTTGAAGANTTCATCGAGAAATACGA 76

  scaffold101|s     446863 TGTTGGTTGCATTCTCCAGCAGTTGTCTCCAGATGAGCCTGCAACAAACA 446912
                           i     v i      ?vi v vvi      v v   vv  vivv    i 
C rnd-1_family-         75 CGTTGGGTACATTCTNAGGGATGCGTCTCCCGCTGATACTCTCCCAAATA 26

  scaffold101|s     446913 ACAAGAGGAAGATGGTTGAGTATGA 446937
                            v              i  v  i  
C rnd-1_family-         25 AGAAGAGGAAGATGGTCGATTACGA 1

Matrix = 20p43g.matrix
Kimura (with divCpGMod) = 31.33
Transitions / transversions = 0.76 (16/21)
Gap_init rate = 0.00 (0 / 124), avg. gap size = 0.0 (0 / 0)


561 21.27 2.78 2.07 scaffold101|size565204 446907 447050 (117427) rnd-1_family-335#DNA/PIF-Harbinger 11 155 (106) m_b1380s001i46 1106

  scaffold101|s     446907 CAAACAACAAGAGGAAGATGGTTGAGTATGACGTACAACAAACATCAAAA 446956
                               i  v              i  ?      ivi  i-- i i  iv  
  rnd-1_family-         11 CAAATAAGAAGAGGAAGATGGTCGANTATGACAGGCAG--AGCGTCGCAA 58

  scaffold101|s     446957 TGTGTCAGATCAGACTAGTGCAGTACCTTGC---AGATATT-GATGATCA 447002
                                vv         i  i i i-  v i ---    v i-  i    i
  rnd-1_family-         59 TGTGTGCGATCAGACTGGTACGGC-CCGTACCCAAGATTTCCGACGATCG 107

  scaffold101|s     447003 TCAGTTTGAATGCACATTCCAACTAATGAGAAGGATGGTTGAAAGCAT 447050
                                     i    ?    i?v v v    ? v     ?     i  
  rnd-1_family-        108 TCAGTTTGAACGCACNTTCCGNATCAAGAGANGCATGGTNGAAAGTAT 155

Matrix = 20p43g.matrix
Kimura (with divCpGMod) = 19.09
Transitions / transversions = 1.73 (19/11)
Gap_init rate = 0.03 (5 / 143), avg. gap size = 1.40 (7 / 5)


778 22.79 6.02 0.44 scaffold101|size565204 448026 448241 (116236) rnd-1_family-227#DNA/PIF-Harbinger 565 792 (0) m_b1380s001i47 1107

  scaffold101|s     448026 GGAAAGTCTGGTTTGTCCAATGTGAGAGATAGCATGCTGAAGTATTCAAT 448075
                             i  v i  i i    vv     v v       ii        i  v  
  rnd-1_family-        565 GGGAATTTTGATCTGTCACATGTGCGTGATAGCACACTGAAGTACTCTAT 614

  scaffold101|s     448076 CATTCAAAAGCATTCGAAAAC-CTAGATTTGGATGAAACCTCTTTGCAAC 448124
                              i  i i  i  v     v-  ?v i i?  v        ?   vi  
  rnd-1_family-        615 CATCCAGAGGCGTTGGAAAAAACTNTACTCNGAGGAAACCTCNTTGAGAC 664

  scaffold101|s     448125 TTCAGGACACAGTGAAGAAATAAATATTCAAAAAACATTATGGGGGCGAT 448174
                            v     ii v        i  vi       i       v   i ii   
  rnd-1_family-        665 TACAGGATGCTGTGAAGAAGTACGTATTCAAGAAACATTTTGGAGATGAT 714

  scaffold101|s     448175 GCAA--CTTGA--------AG--TGTGGATGACTACTATCCCTTGATATT 448212
                            v  --  ?  --------  --  i          v    v     v  
  rnd-1_family-        715 GGAACTCTNGACACGAATGAGTTTGCGGATGACTACGATCCATTGATTTT 764

  scaffold101|s     448213 TTAAAGCTTAGGTGTTCCATTGATTTTTT 448241
                                 - v v ivv  v i         
  rnd-1_family-        765 TTAAAG-TAACGCCGTCAACTGATTTTTT 792

Matrix = 20p43g.matrix
Kimura (with divCpGMod) = 26.11
Transitions / transversions = 1.04 (25/24)
Gap_init rate = 0.02 (5 / 215), avg. gap size = 2.80 (14 / 5)


17 3.96 7.69 0.00 scaffold101|size565204 448564 448589 (115888) (CT)n#Simple_repeat 1 28 (0) m_b1380s252i2 1108

  scaffold101|s     448564 CTCTCTCTCTCTCT-TCT-TCTATCTCT 448589
                                         -   -   v     
  (CT)n#Simple_          1 CTCTCTCTCTCTCTCTCTCTCTCTCTCT 28

Matrix = Unknown
Transitions / transversions = 0.00 (0/1)
Gap_init rate = 0.08 (2 / 25), avg. gap size = 1.00 (2 / 2)


3837 22.71 6.39 4.32 scaffold101|size565204 448636 450043 (114434) scaffold117|size307802_(dbseq-nr_563)_[124658,130759]#LTR 59 1494 (4608) m_b1380s001i48 1109

  scaffold101|s     448636 TTGAACTATATT-TTTATGAGATTTACACTACTTGAAAAGAGAATT-CAT 448683
                                vv  v  -         v          -    vii v   -   
  scaffold117|s         59 TTGAAAGATTTTATTTATGAGAGTTACACTACT-GAAATAGGTATTGCAT 107

  scaffold101|s     448684 GGTGTACTAGATATACCATGCTTCGCCAAACACAGTTGATCCTG------ 448727
                              ii     i  vv      v  i    i     v        ------
  scaffold117|s        108 GGTACACTAGGTAATCCATGCATCACCAAGCACAGGTGATCCTGTTAGAG 157

  scaffold101|s     448728 ----GAG-TAATTAGAGGCAGTTGCATAACTGATCCTTTACTCTCAACTG 448772
                           ----   -     vii       v   i    v      vi         
  scaffold117|s        158 ATTGGAGGTAATTTAGGGCAGTTCCATGACTGCTCCTTTTTTCTCAACTG 207

  scaffold101|s     448773 CCCACAGGAACTGTCCTGTGAGAAGGTCTCTGAGAAAGAAAACCTCTCTT 448822
                             v             ii         i             v        
  scaffold117|s        208 CCAACAGGAACTGTCCCATGAGAAGGTTTCTGAGAAAGAAATCCTCTCTT 257

  scaffold101|s     448823 GGTCATTTTGGCTGAGAAACACCTATAATGTATATGGGTGTTTCCCAAGA 448872
                             vi      v ii           v                  i     
  scaffold117|s        258 GGATATTTTGTCCAAGAAACACCTAGAATGTATATGGGTGTTTCTCAAGA 307

  scaffold101|s     448873 AAGAAAACATCTTTAGAATATTGTTTCTCAGAAACAATATCTTATAACGT 448922
                                 vii     v                              i  vv
  scaffold117|s        308 AAGAAATTGTCTTTTGAATATTGTTTCTCAGAAACAATATCTTATGACTA 357

  scaffold101|s     448923 TTGTACTTCCTTTGTATTGCACAAAGTGAAGAAGACCTTTGAAGGTTCCA 448972
                                          i  i       v     i    v   i        
  scaffold117|s        358 TTGTACTTCCTTTGTGTTACACAAAGGGAAGAGGACCATTGGAGGTTCCA 407

  scaffold101|s     448973 TATGGAAGCTCATGAAGTGTGTGCATGTAA-GCAGAT-TCCGGCCTTTGT 449020
                           iv     v   v vii  v ii-  vv   - i    -vii     v   
  scaffold117|s        408 CCTGGAACCTCTTTGGGTTTAC-CAGTTAAGGTAGATAATTGGCCTATGT 456

  scaffold101|s     449021 CACTTGCCCCCATGATTGGAGAATCAGAGTGGCTTGTGGAAAATTGAAAA 449070
                               i   i   i           i  v      i i      v -    
  scaffold117|s        457 CACTCGCCTCCACGATTGGAGAATTAGCGTGGCTCGCGGAAAAGT-AAAA 505

  scaffold101|s     449071 CCTCTAGGAGGAAAAAAC---AATTTGTGCC-GAGTTGGTGTCGGCATCC 449116
                               viv          i---   v  v   -  v   ---- i -----
  scaffold117|s        506 CCTCGGTGAGGAAAAAATCCGAATATGAGCCAGACTTG----CAG----- 546

  scaffold101|s     449117 AAAAACC--TTGTGTGCATGG--AAAAA-----AGGATGC------TGCT 449151
                                  -- iv   vv -  --     ----- i v   ------i   
  scaffold117|s        547 AAAAACCGTTCTTGTTGA-GGTTAAAAATGTGCAAGCTGCCTGTGACGCT 595

  scaffold101|s     449152 TTGTG---ACATAGACATGGTATGTGGTAGAATGAATCACAAGCTATCTA 449198
                               i---     v-i  vv     i   v-     viii   i -iv i
  scaffold117|s        596 TTGTACCTACATAT-TATTTTATGTAGTAT-ATGAAGTGTAAGTT-CATG 642

  scaffold101|s     449199 TAGAGAGTGAGTCTAGAGTGTT-TGACTGTGTCATAAGACCTTTGTGTTT 449247
                            i     v   vi ----   i-  i  - i v    ii -----  v  
  scaffold117|s        643 TGGAGAGGGAGATT----TGTCATGGCT-TATGATAAAGC-----TGGTT 682

  scaffold101|s     449248 TGTTTGAAATGCTCTTCTAAGCCATCACAGAGA---TGACTTGCTTCCGT 449294
                             v   --- i    i     i  -v  vv v ---      i      i
  scaffold117|s        683 TGATTG---TACTCTCCTAAGTCA-AACTTATATTCTGACTTACTTCCGC 728

  scaffold101|s     449295 ATTAAACCCTGATTGCCTTGTCGCATAAAATTTGTGATATACTAA-GATC 449343
                           i vv           i   i   i   vvi i       vv i  -v   
  scaffold117|s        729 GTGTAACCCTGATTGTCTTATCGTATACTGTCTGTGATAGTCCAATTATC 778

  scaffold101|s     449344 A--GGCA----GGCTGAATGTTATTGTGGCGTATTTATAG--CTTTGTTC 449385
                            --  i ---- i      i  vv  i  -   --- v  --       i
  scaffold117|s        779 ACTGGTATACCGACTGAATATTTGTGCGG-GTA---AAAGACCTTTGTTT 824

  scaffold101|s     449386 ACTATATCGGCAC-TTGCACCAACCATGTGACCATTGACTTTGCGAGAGT 449434
                               v v ivii -  v   vi            - i v   ii   ii 
  scaffold117|s        825 ACTAAAGCATTGCTTTCCACGGACCATGTGACCA-TAAATTTATGAGGAT 873

  scaffold101|s     449435 -ATAGTGCGGTCAGTGTTGTGTTGCCT-TTGTCTCC-----ATTTGGTAT 449477
                           -  vv  -    i  v v         -v       -----    i  -i
  scaffold117|s        874 AATTTTG-GGTCGGTTTGGTGTTGCCTGGTGTCTCCTATTGATTTAGT-C 921

  scaffold101|s     449478 TGGATGTGCACAAGCACAAGAAGGAATGTTG-ACTTCATGTCCTTCTTTT 449526
                             vi      v   i-------      ii -  vv  vv   v  -  v
  scaffold117|s        922 TGTGTGTGCAAAAGT-------GGAATGCCGAACAACAATTCCATC-TTA 963

  scaffold101|s     449527 TGATTGCAACACTACA-TTAGGTGGTAGGCACTGTATAGCAGGTTATGAG 449575
                                  v        -     i i         i    i   -      
  scaffold117|s        964 TGATTGCTACACTACATTTAGGCGATAGGCACTGCATAGTAGG-TATGAG 1012

  scaffold101|s     449576 CGAACGGAACATTAGT-TTTGTGTTAGGGACACACAATATCACTAGATTA 449624
                           i   i  v iv v   -     -     v v   ivi ii       vvv
  scaffold117|s       1013 TGAATGGCATCTGAGTGTTTGT-TTAGGTAAACATTGTGCCACTAGAAGC 1061

  scaffold101|s     449625 TGTTGGCAAGGCTATGATTGCT-CAGCAGGTCAAGCATCACTGCAA-TAG 449672
                             i  i    i i       v -       i        v iiii - v 
  scaffold117|s       1062 TGCTGACAAGACCATGATTGGTACAGCAGGCCAAGCATCTCCATGATTTG 1111

  scaffold101|s     449673 GTTGAAGCCAGTCACTACTATAAG--GTTCACTCTTGGGTTCCT---TTT 449717
                                v iiiiv v   --i v  --i      i       iiv---   
  scaffold117|s       1112 GTTGATGTTGAACTCTA--GTTAGTTATTCACTTTTGGGTTTTGATATTT 1159

  scaffold101|s     449718 CAAGACTCTGGATGGCTTATGCT-GGATGCCAGATG--ATGATTATGA-- 449762
                           v          v  i    ii  -   v    i   --   vv    i--
  scaffold117|s       1160 GAAGACTCTGGTTGACTTACACTGGGAAGCCAAATGAAATGCATATGGTC 1209

  scaffold101|s     449763 GGAAAGCAAATGAAGTTCAGGAACTTCACTTGAATTTTCACCCAAGTGTA 449812
                           v     ----  i   viv i    v   i v    v    ivvv     
  scaffold117|s       1210 CGAAAG----TGGAGTGTTGAAACTGCACCTTAATTGTCACTATTGTGTA 1255

  scaffold101|s     449813 CAATGTGGATGGTAAACCAGGTCGATTTATTAAGGTATTGAGTCGCTTCA 449862
                                     iv i         v vv  iv     ii   - v ivivi
  scaffold117|s       1256 CAATGTGGATATTGAACCAGGTCTAGGTACGAAGGTGCTGA-TAGTACAG 1304

  scaffold101|s     449863 AGATTCTGTTATGTAATCTGACTCATACAA-CCTTGTTGTTGGTA---TG 449908
                            v        -   v    ---  - i   -     v        ---  
  scaffold117|s       1305 ATATTCTGTT-TGTTATCT---TC-TGCAATCCTTGGTGTTGGTATATTG 1349

  scaffold101|s     449909 TGCTGTTTATTTGC-CCATTGCCCCTATGTATCCATGAGAATAGCGTTGC 449957
                            v  - i       - ii vi                i     --     
  scaffold117|s       1350 TCCT-TCTATTTGCTCTGTAACCCCTATGTATCCATGGGAATA--GTTGC 1396

  scaffold101|s     449958 CTTGTGGTTCAACTACCGGCAAGTGGATCA----AAATC------AATTT 449997
                            iviv  v   i   i         i iv ----  i  ------   v 
  scaffold117|s       1397 CCAAAGGGTCAGCTATCGGCAAGTGAACAATGTTAAGTCATACATAATGT 1446

  scaffold101|s     449998 -TTGATGATGACCATTCCAAGGCACATACATCAATTTCTGT-TCTTTT 450043
                           -    iv  i i    vv    iv  vi      iv   i -      
  scaffold117|s       1447 ATTGACTATAATCATTGGAAGGTCCAAGCATCAACGTCTATGTCTTTT 1494

Matrix = 20p43g.matrix
Kimura (with divCpGMod) = 26.15
Transitions / transversions = 1.11 (161/145)
Gap_init rate = 0.07 (103 / 1407), avg. gap size = 1.48 (152 / 103)


417 25.52 11.52 6.32 scaffold101|size565204 450086 450658 (113819) C scaffold253|size408994_(dbseq-nr_396)_[49088,55185]#LTR/Gypsy (1585) 4513 3913 m_b1380s001i49 1110

  scaffold101|s     450086 CTTCTATTGGCTTCAATGACAAGTTGAAGCATTTTTGCA-GTGTTTTTGC 450134
                              i i    ivvi       --   v i   v   iv -   iv v   
C scaffold253|s       4513 CTTTTGTTGGTGGTAATGACA--TTGCAACATATTTAAATGTGCATGTGC 4466

  scaffold101|s     450135 TTGCTTCTTTGAGACGTTGTGTTTTT---GACAGTTTTGTTGACTATTAA 450181
                           v i ivv   ------  i i    v---       --        -   
C scaffold253|s       4465 GTACCAATTT------TTATATTTTGTAAGACAGTT--GTTGACTA-TAA 4425

  scaffold101|s     450182 TCATAT-GTAAATAAGACCATAGTGATACTTCACAGCTGAATCACATCTT 450230
                             v   -  vv  iii      v  vv          -  ---i    -v
C scaffold253|s       4424 TCTTATGGTTTATGGAACCATATTGTGACTTCACAGC-GA---GCATC-A 4380

  scaffold101|s     450231 TAAAGTAGAGAACTTT-TATG--ATGTTGAAGACATACGAGATGT-TTTT 450276
                            ii  v  v       -i   --       vi  i  vv  v   -   i
C scaffold253|s       4379 TGGAGAAGTGAACTTTCCATGATATGTTGACAACGTAATAGTTGTGTTTC 4330

  scaffold101|s     450277 TGTTT--CTTTGTTT------GTG-AGTTTTACCAAGCGTTTTAAGCTGT 450317
                            v   --v     i ------   -  ivv   i -- i   ivi--   
C scaffold253|s       4329 TCTTTGGATTTGTCTAAGCTAGTGAAGCGATACTA--CATTTCTG--TGT 4284

  scaffold101|s     450318 ACAGCAG-TTGTGTTCTTTCTGTTGTCTA-CGCATGCCAAC-AGGTTTGT 450364
                            i   v -       viv i    v vi -i          -    vivv
C scaffold253|s       4283 ATAGCTGCTTGTGTTGCATTTGTTTTGCATTGCATGCCAACAAGGTGCTA 4234

  scaffold101|s     450365 CATTTCTTGCTACATGGAGAATTG-TCATTTT----TTATCCT------T 450403
                              v   --  vvi i    --  -    v  ----       ------ 
C scaffold253|s       4233 CATGTCT--CTCAGTAGAGA--TGTTCATGTTTGACTTATCCTTTTGTGT 4188

  scaffold101|s     450404 GACATCAT----TTGTCTA--TCAGAATAACTCTCATTTCTA--TGATGT 450445
                             v  v  ----i   i  -- vi i  -    v  v     --  v   
C scaffold253|s       4187 GAGATGATATTCCTGTTTAACTAGGGAT-ACTCACAATTCTATGTGCTGT 4139

  scaffold101|s     450446 GGATTCACAAGAGCAAGGATCATGCATCGTTGTCTTAGTGTGGGT-TGCT 450494
                             v  i      i   i i ii  v   -----   v    v v -    
C scaffold253|s       4138 GGTTTTACAAGAACAAAGGTTGTGGATC-----CTTTGTGTTGTTGTGCT 4094

  scaffold101|s     450495 CATTTGATTCT----TTTAGTGTGTTGTGGT---CTGTGCAAC-CAT--- 450533
                              v    iv ----i   --- v  i    ---i        -   ---
C scaffold253|s       4093 CATATGATCATGAGGCTTA---TTTTATGGTTTGTTGTGCAACACATATG 4047

  scaffold101|s     450534 TGTACTGCCAATGGCAATCCAGTTCTCCTTGG-----AGGC-------TT 450571
                             i   i  v    iv    v   v  i  i -----  i -------  
C scaffold253|s       4046 TGCACTACCTATGGTCATCCCGTTGTCTTTAGCAAAAAGACCCACGTGTT 3997

  scaffold101|s     450572 TGAAGGGGACAC-ATGAGTCCCTGGTTGTGGATGCCATTTAT-TTCTCCA 450619
                            --v  v   v - v      i vv  i    ii    v i -       
C scaffold253|s       3996 T--CGGTGACTCTAAGAGTCCTTCCTTATGGACACCATGTGTGTTCTCCA 3949

  scaffold101|s     450620 AGAAATACCTTTGAAGGCATAACCTATTAGGAGTCATCA 450658
                           v -i   vi i      --   v i  i  i   iv   
C scaffold253|s       3948 TG-GATAATTCTGAAGG--TAAACCATCAGAAGTTCTCA 3913

Matrix = 20p43g.matrix
Kimura (with divCpGMod) = 31.05
Transitions / transversions = 0.96 (67/70)
Gap_init rate = 0.11 (65 / 572), avg. gap size = 1.60 (104 / 65)

500 24.27 11.65 5.70 scaffold101|size565204 450161 450658 (113819) C scaffold89|size764991_(dbseq-nr_709)_[617926,624013]#LTR/Gypsy (1663) 4425 3900 m_b1380s001i50 1110

  scaffold101|s     450161 GACAGTTTTGTTGACTATTAATCATAT-GTAAATAAGACCATAGTGATAC 450209
                                  --        -     v   -  vv  iii      v  vv  
C scaffold89|si       4425 GACAGTT--GTTGACTA-TAATCTTATGGTTTATGGAACCATATTGTGAC 4379

  scaffold101|s     450210 TTCACAGCTGAATCACATCTTTAAAGTAGAGAACTTT-TATG--ATGTTG 450256
                                   -  ---i    -v ii  v  v       -i   --      
C scaffold89|si       4378 TTCACAGC-GA---GCATC-ATGGAGAAGTGAACTTTCCATGATATGTTG 4334

  scaffold101|s     450257 AAGACATACGAGATGT-TTTTTGTTT--CTTTGTTT------GTG-AGTT 450296
                            vi  i  vv  v   -   i v   --v     i ------   -  iv
C scaffold89|si       4333 ACAACGTAATAGTTGTGTTTCTCTTTGGATTTGTCTAAGCTAGTGAAGCA 4284

  scaffold101|s     450297 TTACCAAGCGTTTTAAGCTGTACAGCAG-TTGTGTTCTTTCTGTTGTCTA 450345
                           v   i -- i   ivi--    i   v -i      viv i    v vi 
C scaffold89|si       4283 ATACTA--CATTTCTG--TGTATAGCTGCCTGTGTTGCATTTGTTTTGCA 4238

  scaffold101|s     450346 -CGCATGCCAAC-AGGTTTGTCATTTCTTGCTACATGGAGAATTG-TCAT 450392
                           -i          -    vivv   v   --  vv  i    --  -    
C scaffold89|si       4237 TTGCATGCCAACAAGGTGCTACATGTCT--CTCAATAGAGA--TGTTCAT 4192

  scaffold101|s     450393 TTT----TTATCCT-----TGACAT-CATT--TGTCTA--TCAGAATAAC 450428
                           v  ----       -----   v  -i   --   i  -- vi i  -  
C scaffold89|si       4191 GTTTGACTTATCCTTTGTGTGAGATGTATTCCTGTTTAACTAGGGAT-AC 4143

  scaffold101|s     450429 TCTCATTTC--TATGATGTGGATTCACAAGAGCAAGGATCATGCATCGTT 450476
                             v  v   --    v     v  i      i   i i ii  v     -
C scaffold89|si       4142 TCACAATTCTATATGCTGTGGTTTTACAAGAACAAAGGTTGTGGATCGT- 4094

  scaffold101|s     450477 GTCTTAGTGTGGGTTGCTCATTTGATTCT----TTTAGTGTGTTGTGGT- 450521
                           - i  iv    ---       v     v ----i   --- v  i    -
C scaffold89|si       4093 -TTTTGTTGTG---TGCTCATGTGATTATGAGGCTTA---TTTTATGGTT 4051

  scaffold101|s     450522 --CTGTGCAAC-CAT---TGTACTGCCAATGGCAATCCAGTTCTCCTTGG 450565
                           --i        -   ---  i   i  v    iv    v   v  i  i 
C scaffold89|si       4050 TGTTGTGCAACACATATGTGCACTACCTATGGTCATCCCGTTGTCTTTAG 4001

  scaffold101|s     450566 ----AGGC-------TTTGAAGGGGACAC-ATGAGTCCCTGGTTGTGGAT 450603
                           ----  i -------   --v  v   v - v      i vv  i    i
C scaffold89|si       4000 CAAAAGACCCACGTGTTT--CGGTGACTCTAAGAGTCCTTCCTTATGGAC 3953

  scaffold101|s     450604 GCCATTTAT-TTCTCCAAGAAATACCTTTGAAGGCATAACCTATTAGGAG 450652
                           i    v i -       v -i   vi i      --   v ii i  i  
C scaffold89|si       3952 ACCATATGTGTTCTCCATG-GATAATTCTGAAGG--TAAACCGTCAGAAG 3906

  scaffold101|s     450653 TCATCA 450658
                            iv   
C scaffold89|si       3905 TTCTCA 3900

Matrix = 20p43g.matrix
Kimura (with divCpGMod) = 29.11
Transitions / transversions = 1.04 (58/56)
Gap_init rate = 0.11 (55 / 497), avg. gap size = 1.60 (88 / 55)


227 23.79 9.42 5.59 scaffold101|size565204 450883 451020 (113457) C scaffold593|size120611_(dbseq-nr_159)_[55175,61614]#LTR/Gypsy (2458) 3982 3840 m_b1380s001i52 1111

  scaffold101|s     450883 ACCACA---TCCTTGCAGTTCAGGTGAGCTAGACAAGCTATTTGCATGGC 450929
                              i  ---    vv    v-       ivi i     vv  i  -  v 
C scaffold593|s       3982 ACCGCACTCTCCTACCAGTG-AGGTGAGTGGGGCAAGCACTTCGC-TGTC 3935

  scaffold101|s     450930 TTGTCCCAAGGGTCCTCATTGTACTGGAACCAT--CCAGATACTTTTG-- 450975
                              -     i i  iii  v       -     --    iv    vi --
C scaffold593|s       3934 TTG-CCCAAAGATCTCTATAGTACTGG-ACCATGCCCAGGAACTTACGGA 3887

  scaffold101|s     450976 GGTGTTGGGGTGA---TTTTGGGCGA-GACACAGTGAAA--TACTTGCAC 451019
                              v  ----   ---    v     -  v iv i  i -- i    i  
C scaffold593|s       3886 GGTCTT----TGACATTTTTCGGCGATGAAATCGCGAGAATTGCTTGTAC 3841

  scaffold101|s     451020 C 451020
                            
C scaffold593|s       3840 C 3840

Matrix = 20p43g.matrix
Kimura (with divCpGMod) = 24.90
Transitions / transversions = 1.21 (17/14)
Gap_init rate = 0.10 (14 / 137), avg. gap size = 1.50 (21 / 14)


14275 10.28 2.77 0.34 scaffold101|size565204 450990 453009 (111468) scaffold28|size474287_(dbseq-nr_104)_[76540,83072]#LTR/Gypsy 3976 6044 (489) m_b1381s001i4 1112

  scaffold101|s     450990 TTTGGGCGAGACACAGTGAAATACTTGCACCACTGACCAACTTAGTTGGG 451039
                                                           i i              v
  scaffold28|si       3976 TTTGGGCGAGACACAGTGAAATACTTGCACCATTAACCAACTTAGTTGGT 4025

  scaffold101|s     451040 GAGTGTGGACATACCAAAGTCACAAAGGCTAATAAA-CCAAGAAAAAGCC 451088
                             i        i             i      i   -             
  scaffold28|si       4026 GAATGTGGACACACCAAAGTCACAAGGGCTAACAAAACCAAGAAAAAGCC 4075

  scaffold101|s     451089 ATGGCATTGGGACAAAATCCACCAGCAAGCATTCGACACTGTAAAGGCAA 451138
                           i           ii v     i                          v 
  scaffold28|si       4076 GTGGCATTGGGATGACATCCATCAGCAAGCATTCGACACTGTAAAGGCTA 4125

  scaffold101|s     451139 TTATCGCTCGCGATGTTACCTTGGCCTACCCTGACTACTCACAGGGATTT 451188
                           i                   v                i  v         
  scaffold28|si       4126 CTATCGCTCGCGATGTTACCATGGCCTACCCTGACTATTCCCAGGGATTT 4175

  scaffold101|s     451189 GAGGTCTACACGGACAGCTCCAAATTTCAATTTGACGTGGTAAGTACTCA 451238
                              i i     i  i                 v i iii  i v      
  scaffold28|si       4176 GAGATTTACACAGATAGCTCCAAATTTCAATTGGGCACAGTGACTACTCA 4225

  scaffold101|s     451239 AAACAACAGGCCGCTGGT--------------------------TAGCGT 451262
                                            i--------------------------      
  scaffold28|si       4226 AAACAACAGGCCGCTGGCGTTCTTCATCCGACGCAGCAAAAGTATAGCGT 4275

  scaffold101|s     451263 GACCGAACAAGAACTACTGGCCATAGTAGAAACACTGAAAGAGTTCAAAG 451312
                                     i            v            i             
  scaffold28|si       4276 GACCGAACAAAAACTACTGGCCAGAGTAGAAACACTAAAAGAGTTCAAAG 4325

  scaffold101|s     451313 GCATGCTTTGGGGACATCAAATTATGGTCAATACTGATCACAAAAATCTA 451362
                                           v  i    i    v i     i            
  scaffold28|si       4326 GCATGCTTTGGGGACAACAGATTACGGTCTACACTGACCACAAAAATCTA 4375

  scaffold101|s     451363 ATGCAGGATGCTCTAGGTCTGACTTCTGATTGAGTGTACCGCTGGAGATT 451412
                                                  i      i                   
  scaffold28|si       4376 ATGCAGGATGCTCTAGGTCTGACCTCTGATCGAGTGTACCGCTGGAGATT 4425

  scaffold101|s     451413 ACTCTTAGGAGAGTATGGCCCCACCATCGTCTACATCAAGGGAATCCGCA 451462
                                   i                  i  v  i     i  v    i  
  scaffold28|si       4426 ACTCTTAGAAGAGTATGGCCCCACCATTGTGTATATCAAAGGCATCCACA 4475

  scaffold101|s     451463 ATACAGTTGCGGATGCCATCTCACAACTGGACTATGGACCCGTTGCAAAT 451512
                                                  ii                  ii ii  
  scaffold28|si       4476 ATACAGTTGCGGATGCCATCTCATGACTGGACTATGGACCCGTCACGGAT 4525

  scaffold101|s     451513 GACAGGTCAACTTGGATGACTTTCGCACAATGCTGGTGTTATCATAACAC 451562
                                                  i  v  i  i     i  i        
  scaffold28|si       4526 GACAGGTCAACTTGGATGACTTTTGCCCAGTGTTGGTGCTACCATAACAC 4575

  scaffold101|s     451563 GGCACAACCAAAACCATCTCCAGCAACCACCAAGGAATCCATGAACCAGG 451612
                           i     i   i  v    i v          v                  
  scaffold28|si       4576 AGCACAGCCAGAAGCATCCCAAGCAACCACCCAGGAATCCATGAACCAGG 4625

  scaffold101|s     451613 TGTTTGCAAATCACAACGAAGAGGACTCCATCTATCCACTCACAACCAGA 451662
                                  v    i    i              v          v      
  scaffold28|si       4626 TGTTTGCTAATCGCAACAAAGAGGACTCCATCAATCCACTCACCACCAGA 4675

  scaffold101|s     451663 GAGATAGCGGAGGCACAACAAGAAGACGAAAGCCTCTTAAACAAAGGCTA 451712
                                  i                  i  v     ii vi          
  scaffold28|si       4676 GAGATAGTGGAGGCACAACAAGAAGATGACAGCCTTCTCGACAAAGGCTA 4725

  scaffold101|s     451713 CTCAACTCACTTAGTTGAGAATAATAAAGTACTCTGTAAGGATGGCAAAA 451762
                                    v             v            i             
  scaffold28|si       4726 CTCAACTCAGTTAGTTGAGAATATTAAAGTACTCTGCAAGGATGGCAAAA 4775

  scaffold101|s     451763 TGGTTCTTCCAAAAAGCCTCCAACACCGTGCTGTAGCGTGGTTCCACCAT 451812
                                v                         v     v            
  scaffold28|si       4776 TGGTTATTCCAAAAAGCCTCCAACACCGTGCGGTAGCTTGGTTCCACCAT 4825

  scaffold101|s     451813 TACCTACAGCACCCCGGTACCAAACGTCTCGAAGAAACTCTTCGTCTTTC 451862
                                            v    v                        v  
  scaffold28|si       4826 TACCTACAGCACCCCGGGACCACACGTCTCGAAGAAACTCTTCGTCTGTC 4875

  scaffold101|s     451863 ------TTGGAAAGGTCTAAGAACGACAGTCAAATCACACGTCAAAAAGT 451906
                           ------            v    i       v                  
  scaffold28|si       4876 AATGTATTGGAAAGGTCTCAGAATGACAGTCCAATCACACGTCAAAAAGT 4925

  scaffold101|s     451907 GTCATAGTTGCCAGGTGAACAAGCGCAAGCAATTAAAATATGGGAAACTG 451956
                               i                      i   i        i         
  scaffold28|si       4926 GTCACAGTTGCCAGGTGAACAAGCGCAGGCAGTTAAAATACGGGAAACTG 4975

  scaffold101|s     451957 CCAACAAAACTTGCAATCACCAACCCATGGGAGGCATTATGTGTTGACCT 452006
                              v                     vv                 v     
  scaffold28|si       4976 CCACCAAAACTTGCAATCACCAACCGTTGGGAGGCATTATGTGTGGACCT 5025

  scaffold101|s     452007 CATCGGACCGTACACCCACAAGGGCAAGGACAAGACACAAATTGACTTCA 452056
                              v             v                                
  scaffold28|si       5026 CATAGGACCGTACACCCTCAAGGGCAAGGACAAGACACAAATTGACTTCA 5075

  scaffold101|s     452057 TGTGCGTCACAATGATCGATCCTGCAACAAGCTGGTTCAAACTTGTAGAG 452106
                            i                    i               i vv        
  scaffold28|si       5076 TATGCGTCACAATGATCGATCCCGCAACAAGCTGGTTCGATATTGTAGAG 5125

  scaffold101|s     452107 TTG----------AGCTCCAGGAGCTTGATATTCCCACGGGTACAAAGGG 452146
                              ----------        v                            
  scaffold28|si       5126 TTGCCGGTATCACAGCTCCAGCAGCTTGATATTCCCACGGGTACAAAGGG 5175

  scaffold101|s     452147 GCACAGGAGCAAAGACACACATGTCCAAACTAAACAACCCTACTTTGACA 452196
                              v                v   i   ivvv                  
  scaffold28|si       5176 GCAGAGGAGCAAAGACACACTTGTTCAAGAACAACAACCCTACTTTGACA 5225

  scaffold101|s     452197 AGACGTCAGCAACAGTAGGTAATATAATAAATAGGACCTGGTTTAGCCGT 452246
                            i                 v v v    vv i                  
  scaffold28|si       5226 AAACGTCAGCAACAGTAGGGACTTTAATTCACAGGACCTGGTTTAGCCGT 5275

  scaffold101|s     452247 TACCCACGTAGTCAATACATTATC-ACGACAATGGAAGTGAATTTAAACT 452295
                                                   -       i                 
  scaffold28|si       5276 TACCCACGTAGTCAATACATTATCTACGACAACGGAAGTGAATTTAAACT 5325

  scaffold101|s     452296 TCACTTCGAGACCCTCTGTGATTCATATGGTCTGAAGCGTAAGCCGACCA 452345
                                                                        i    
  scaffold28|si       5326 TCACTTCGAGACCCTCTGTGATTCATATGGTCTGAAGCGTAAGCCAACCA 5375

  scaffold101|s     452346 GTGCCAGAAACCCTCAAGCAAATGCAATACTTGAGCGGGTCCATCAAACA 452395
                            i i               i  i        i        v         
  scaffold28|si       5376 GCGTCAGAAACCCTCAAGCGAACGCAATACTCGAGCGGGTGCATCAAACA 5425

  scaffold101|s     452396 ATCATGGCAATGCTCCGCACAGCTGACTTAGATATGGCCAATACAGTCAG 452445
                                   i                 v  i           i  vi    
  scaffold28|si       5426 ATCATGGCGATGCTCCGCACAGCTGAATTGGATATGGCCAACACCATCAG 5475

  scaffold101|s     452446 CGAGAGTGACATTGCTGACTTTCTCACAAACGCCGCATGGGCCGTTCG-- 452493
                            i             i                 i              --
  scaffold28|si       5476 CAAGAGTGACATTGCCGACTTTCTCACAAACGCTGCATGGGCCGTTCGCT 5525

  scaffold101|s     452494 ---CCTATCACATAGTACTAAAAACCTCACCAGGAGCAGCTATTTTTGGA 452540
                           ---         i            i        v        i      
  scaffold28|si       5526 CTACCTATCACACAGTACTAAAAACTTCACCAGGCGCAGCTATCTTTGGA 5575

  scaffold101|s     452541 AGGGACAAGTTGTTTGACGTCCCCTACATCGCTGACTGGTCAAAAATAGG 452590
                                  v                     i           v        
  scaffold28|si       5576 AGGGACATGTTGTTTGACGTCCCCTACATTGCTGACTGGTCTAAAATAGG 5625

  scaffold101|s     452591 GGAATACAGACAAAAGCAAACAGATAAGAACACAAGACGGGAAAATGCCT 452640
                                 i      vi         iviv       i   i  i  i  v 
  scaffold28|si       5626 GGAATATAGACAACGGCAAACAGACCGTAACACAAAACGAGAGAACGCAT 5675

  scaffold101|s     452641 CCCGCATTGACTGGGACTACCAGCCTGGTGACAAAGAACTGCTGCAAAAA 452690
                            i                    i  i  ii      v       ii    
  scaffold28|si       5676 CTCGCATTGACTGGGACTACCAACCCGGCAACAAAGTACTGCTGTGAAAA 5725

  scaffold101|s     452691 GACAGTATCCTCAGCAAAACAGAAAGCCGGTATGAACGTGATCCTTGGAC 452740
                              i        v          i     i     vv             
  scaffold28|si       5726 GACGGTATCCTCCGCAAAACAGAGAGCCGATATGACAGTGATCCTTGGAC 5775

  scaffold101|s     452741 CATCACGTCAGTTCATACGAATGGCACCATAAGGGTTCAACACTGAACTA 452790
                           i               v          v           v iiv      
  scaffold28|si       5776 TATCACGTCAGTTCATTCGAATGGCACAATAAGGGTTCACCGTGGAACTA 5825

  scaffold101|s     452791 AATCTGAGAGATTAAACATTAGGAGAGTTACACCATATTTTGAAT----- 452835
                            i  i   v  i v     i                         -----
  scaffold28|si       5826 AGTCCGAGCGACTTAACATCAGGAGAGTTACACCATATTTTGAATAAACT 5875

  scaffold101|s     452836 -AACATAACCTCTGTACATTATTCCCTCTCTCCACACAACACTTACGCTT 452884
                           -      -- v      v   ii  ii      v  i  v     -----
  scaffold28|si       5876 AAACATA--CACTGTACCTTACCCCTCCTCTCCTCATAAGACTTA----- 5918

  scaffold101|s     452885 CGTCACATGCTACACCATC-TTTATTTCCTACCAGAGGTTATTTTTTTTC 452933
                                i             -   v      v iv i    v i       
  scaffold28|si       5919 CGTCATATGCTACACCATCTTTTTTTTCCTCCTCGGGGTTTTCTTTTTTC 5968

  scaffold101|s     452934 CTCAGGAGGTTTTATATTTTCGTGTGCATTGACACCTTATCGCTCCATTC 452983
                              i i       viv    v   v                         
  scaffold28|si       5969 CTCGGAAGGTTTTTCTTTTTAGTGAGCATTGACACCTTATCGCTCCATTC 6018

  scaffold101|s     452984 GTGGGGGCGAGTGACATGAGCCAAGG 453009
                                                     
  scaffold28|si       6019 GTGGGGGCGAGTGACATGAGCCAAGG 6044

Matrix = 20p43g.matrix
Kimura (with divCpGMod) = 9.82
Transitions / transversions = 1.52 (125/82)
Gap_init rate = 0.01 (17 / 2019), avg. gap size = 3.71 (63 / 17)

17545 4.79 2.60 0.23 scaffold101|size565204 451257 453413 (111064) scaffold52|size687078_(dbseq-nr_635)_[61213,67634]#LTR/Gypsy 4215 6422 (0) m_b1381s001i5 1112

  scaffold101|s     451257 TAGCGTGACCGAACAAGAACTACTGGCCATAGTAGAAACACTGAAAGAGT 451306
                                                                             
  scaffold52|si       4215 TAGCGTGACCGAACAAGAACTACTGGCCATAGTAGAAACACTGAAAGAGT 4264

  scaffold101|s     451307 TCAAAGGCATGCTTTGGGGACATCAAATTATGGTCAATACTGATCACAAA 451356
                                                 v       i    v i     i      
  scaffold52|si       4265 TCAAAGGCATGCTTTGGGGACAACAAATTACGGTCTACACTGACCACAAA 4314

  scaffold101|s     451357 AATCTAATGCAGGATGCTCTAGGTCTGACTTCTGATTGAGTGTACCGCTG 451406
                                                        i      i             
  scaffold52|si       4315 AATCTAATGCAGGATGCTCTAGGTCTGACCTCTGATCGAGTGTACCGCTG 4364

  scaffold101|s     451407 GAGATTACTCTTAGGAGAGTATGGCCCCACCATCGTCTACATCAAGGGAA 451456
                                         i                i    v             
  scaffold52|si       4365 GAGATTACTCTTAGAAGAGTATGGCCCCACCGTCGTGTACATCAAGGGAA 4414

  scaffold101|s     451457 TCCGCAATACAGTTGCGGATGCCATCTCACAACTGGACTATGGACCCGTT 451506
                              i                          i                   
  scaffold52|si       4415 TCCACAATACAGTTGCGGATGCCATCTCACGACTGGACTATGGACCCGTT 4464

  scaffold101|s     451507 GCAAATGACAGGTCAACTTGGATGACTTTCGCACAATGCTGGTGTTATCA 451556
                             i              i                                
  scaffold52|si       4465 GCGAATGACAGGTCAACCTGGATGACTTTCGCACAATGCTGGTGTTATCA 4514

  scaffold101|s     451557 TAACACGGCACAACCAAAACCATCTCCAGCAACCACCAAGGAATCCATGA 451606
                                          i   i    i i          i            
  scaffold52|si       4515 TAACACGGCACAACCGAAATCATCCCTAGCAACCACCGAGGAATCCATGA 4564

  scaffold101|s     451607 ACCAGGTGTTTGCAAATCACAACGAAGAGGACTCCATCTATCCACTCACA 451656
                                        v    iv                              
  scaffold52|si       4565 ACCAGGTGTTTGCTAATCGAAACGAAGAGGACTCCATCTATCCACTCACA 4614

  scaffold101|s     451657 ACCAGAGAGATAGCGGAGGCACAACAAGAAGACGAAAGCCTCTTAAACAA 451706
                                            i                                
  scaffold52|si       4615 ACCAGAGAGATAGCGGAAGCACAACAAGAAGACGAAAGCCTCTTAAACAA 4664

  scaffold101|s     451707 AGGCTACTCAACTCACTTAGTTGAGAATAATAAAGTACTCTGTAAGGATG 451756
                           i                     v      v         v        i 
  scaffold52|si       4665 GGGCTACTCAACTCACTTAGTTCAGAATATTAAAGTACTATGTAAGGACG 4714

  scaffold101|s     451757 GCAAAATGGTTCTTCCAAAAAGCCTCCAACACCGTGCTGTAGCGTGGTTC 451806
                                      v                     i   i            
  scaffold52|si       4715 GCAAAATGGTTATTCCAAAAAGCCTCCAACACCATGCCGTAGCGTGGTTC 4764

  scaffold101|s     451807 CACCATTACCTACAGCACCCCGGTACCAAACGTCTCGAAGAAACTCTTCG 451856
                                i                 v     i                    
  scaffold52|si       4765 CACCACTACCTACAGCACCCCGGGACCAAGCGTCTCGAAGAAACTCTTCG 4814

  scaffold101|s     451857 TCTTTC------TTGGAAAGGTCTAAGAACGACAGTCAAATCACACGTCA 451900
                                 ------                 i       v       i    
  scaffold52|si       4815 TCTTTCGATGTATTGGAAAGGTCTAAGAATGACAGTCCAATCACATGTCA 4864

  scaffold101|s     451901 AAAAGTGTCATAGTTGCCAGGTGAACAAGCGCAAGCAATTAAAATATGGG 451950
                                     i                      ii           i-  
  scaffold52|si       4865 AAAAGTGTCACAGTTGCCAGGTGAACAAGCGCAGACAATTAAAATAC-GG 4913

  scaffold101|s     451951 AAACTGCCAACAAAACTTGCAATCACCAACCCATGGGAGGCATTATGTGT 452000
                                   v                                         
  scaffold52|si       4914 AAACTGCCTACAAAACTTGCAATCACCAACCCATGGGAGGCATTATGTGT 4963

  scaffold101|s     452001 TGACCTCATCGGACCGTACACCCACAAGGGCAAGGACAAGACACAAATTG 452050
                           v        v             v                          
  scaffold52|si       4964 GGACCTCATAGGACCGTACACCCTCAAGGGCAAGGACAAGACACAAATTG 5013

  scaffold101|s     452051 ACTTCATGTGCGTCACAATGATCGATCCTGCAACAAGCTGGTTCAAACTT 452100
                                                       i                  v  
  scaffold52|si       5014 ACTTCATGTGCGTCACAATGATCGATCCCGCAACAAGCTGGTTCAAAATT 5063

  scaffold101|s     452101 GTAGAGTTG----------AGCTCCAGGAGCTTGATATTCCCACGGGTAC 452140
                                    ----------                               
  scaffold52|si       5064 GTAGAGTTGCCGGTATCACAGCTCCAGGAGCTTGATATTCCCACGGGTAC 5113

  scaffold101|s     452141 AAAGGGGCACAGGAGCAAAGACACACATGTCCAAACTAAACAACCCTACT 452190
                                    v                                        
  scaffold52|si       5114 AAAGGGGCAAAGGAGCAAAGACACACATGTCCAAACTAAACAACCCTACT 5163

  scaffold101|s     452191 TTGACAAGACGTCAGCAACAGTAGGTAATATAATAAATAGGACCTGGTTT 452240
                                                                             
  scaffold52|si       5164 TTGACAAGACGTCAGCAACAGTAGGTAATATAATAAATAGGACCTGGTTT 5213

  scaffold101|s     452241 AGCCGTTACCCACGTAGTCAATACATTATC-ACGACAATGGAAGTGAATT 452289
                                       i                 -       i           
  scaffold52|si       5214 AGCCGTTACCCATGTAGTCAATACATTATCTACGACAACGGAAGTGAATT 5263

  scaffold101|s     452290 TAAACTTCACTTCGAGACCCTCTGTGATTCATATGGTCTGAAGCGTAAGC 452339
                                                                             
  scaffold52|si       5264 TAAACTTCACTTCGAGACCCTCTGTGATTCATATGGTCTGAAGCGTAAGC 5313

  scaffold101|s     452340 CGACCAGTGCCAGAAACCCTCAAGCAAATGCAATACTTGAGCGGGTCCAT 452389
                                    i         v     i  i        i        v   
  scaffold52|si       5314 CGACCAGTGTCAGAAACCCACAAGCGAACGCAATACTCGAGCGGGTGCAT 5363

  scaffold101|s     452390 CAAACAATCATGGCAATGCTCCGCACAGCTGACTTAGATATGGCCAATAC 452439
                                         i                              i    
  scaffold52|si       5364 CAAACAATCATGGCGATGCTCCGCACAGCTGACTTAGATATGGCCGATAC 5413

  scaffold101|s     452440 AGTCAGCGAGAGTGACATTGCTGACTTTCTCACAAACGCCGCATGGGCCG 452489
                           v                          i        i             
  scaffold52|si       5414 CGTCAGCGAGAGTGACATTGCTGACTTCCTCACAAATGCCGCATGGGCCG 5463

  scaffold101|s     452490 TTCG-----CCTATCACATAGTACTAAAAACCTCACCAGGAGCAGCTATT 452534
                               -----         i                               
  scaffold52|si       5464 TTCGCTCTACCTATCACACAGTACTAAAAACCTCACCAGGAGCAGCTATT 5513

  scaffold101|s     452535 TTTGGAAGGGACAAGTTGTTTGACGTCCCCTACATCGCTGACTGGTCAAA 452584
                                        v                                    
  scaffold52|si       5514 TTTGGAAGGGACATGTTGTTTGACGTCCCCTACATCGCTGACTGGTCAAA 5563

  scaffold101|s     452585 AATAGGGGAATACAGACAAAAGCAAACAGATAAGAACACAAGACGGGAAA 452634
                                       i        i           i                
  scaffold52|si       5564 AATAGGGGAATATAGACAAAAACAAACAGATAAAAACACAAGACGGGAAA 5613

  scaffold101|s     452635 ATGCCTCCCGCATTGACTGGGACTACCAGCCTGGTGACAAAGAACTGCTG 452684
                            i                             i          v       
  scaffold52|si       5614 ACGCCTCCCGCATTGACTGGGACTACCAGCCCGGTGACAAAGTACTGCTG 5663

  scaffold101|s     452685 CAAAAAGACAGTATCCTCAGCAAAACAGAAAGCCGGTATGAACGTGATCC 452734
                                    i        v                       v       
  scaffold52|si       5664 CAAAAAGACGGTATCCTCCGCAAAACAGAAAGCCGGTATGAAAGTGATCC 5713

  scaffold101|s     452735 TTGGACCATCACGTCAGTTCATACGAATGGCACCATAAGGGTTCAACACT 452784
                                                                          i v
  scaffold52|si       5714 TTGGACCATCACGTCAGTTCATACGAATGGCACCATAAGGGTTCAACGCG 5763

  scaffold101|s     452785 GAACTAAATCTGAGAGATTAAACATTAGGAGAGTTACACCATATTTTGAA 452834
                                                                             
  scaffold52|si       5764 GAACTAAATCTGAGAGATTAAACATTAGGAGAGTTACACCATATTTTGAA 5813

  scaffold101|s     452835 TAACATAACCTCTGTACATTATTCCCTCTCTCCACACAACACTTACGCTT 452884
                              v                  i   i         i             
  scaffold52|si       5814 TAAAATAACCTCTGTACATTATCCCCCCTCTCCACATAACACTTACGCTT 5863

  scaffold101|s     452885 CGTCACATGCTACACCATCTTTATTTCCTACCAGAGGTTATTTTTTTTCC 452934
                                                 v         i       -         
  scaffold52|si       5864 CGTCACATGCTACACCATCTTTTTTTCCTACCGGAGGTTA-TTTTTTTCC 5912

  scaffold101|s     452935 TCAGGAGGTTTTATATTTTCGTGTGCATTGACACCTTATCGCTCCATTCG 452984
                                                                             
  scaffold52|si       5913 TCAGGAGGTTTTATATTTTCGTGTGCATTGACACCTTATCGCTCCATTCG 5962

  scaffold101|s     452985 TGGGGGCGAGTGACATGAGCCAAGGTAGCTCCCCAGGCCTTTAGACCCAA 453034
                            -                                                
  scaffold52|si       5963 T-GGGGCGAGTGACATGAGCCAAGGTAGCTCCCCAGGCCTTTAGACCCAA 6011

  scaffold101|s     453035 AAATAGGACCTAATTAGCCCAAATCAATAAACTTCCACAACAAAGGAAGT 453084
                              i        v v                                   
  scaffold52|si       6012 AAACAGGACCTATTGAGCCCAAATCAATAAACTTCCACAACAAAGGAAGT 6061

  scaffold101|s     453085 ATAAACACTTCACTTCACAAAAAGTGTTGTCTCGAGAAGACATGAATCAT 453134
                                             -                             i 
  scaffold52|si       6062 ATAAACACTTCACTTCAC-AAAAGTGTTGTCTCGAGAAGACATGAATCGT 6110

  scaffold101|s     453135 TTTTCACAGAAAAACACTTCACATCACAACAAGT-CTT------------ 453171
                                                        v    -   ------------
  scaffold52|si       6111 TTTTCACAGAAAAACACTTCACATCACAAGAAGTACTTCCCAAGAAAGTA 6160

  scaffold101|s     453172 ---------------------TCTCCATAGCAACACTTGATGTTACAGAT 453200
                           ---------------------  i      v                   
  scaffold52|si       6161 CTTCACATCACAACAAGTCTTTCCCCATAGAAACACTTGATGTTACAGAT 6210

  scaffold101|s     453201 AAGTTTTCACAGTAAAAACTTCACAAATAGTCCATTGTGACACAAATCGA 453250
                                        v                  v                 
  scaffold52|si       6211 AAGTTTTCACAGTTAAAACTTCACAAATAGTCAATTGTGACACAAATCGA 6260

  scaffold101|s     453251 TTTACCATGAAAATTTCATGTTAAATGCATGGGGACTGATAGTTTACAGT 453300
                                                    v     i                  
  scaffold52|si       6261 TTTACCATGAAAATTTCATGTTAAAAGCATGAGGACTGATAGTTTACAGT 6310

  scaffold101|s     453301 CCTCATTCTCACCCAATTAAATAGCTCATAAAAATAATTTCCAATCAACC 453350
                                                                            i
  scaffold52|si       6311 CCTCATTCTCACCCAATTAAATAGCTCATAAAAATAATTTCCAATCAACT 6360

  scaffold101|s     453351 GGAATACCTCCTTTTCTACTTATTTAACTACAACTATTTTTTGACTCCTT 453400
                                    -           vi   v   v     iv   iiv  v   
  scaffold52|si       6361 GGAATACCT-CTTTTCTACTTCCTTATCTAGAACTACGTTTCACCTACTT 6409

  scaffold101|s     453401 CCGACTTAGGTCA 453413
                              i         
  scaffold52|si       6410 CCGGCTTAGGTCA 6422

Matrix = 20p43g.matrix
Kimura (with divCpGMod) = 3.84
Transitions / transversions = 1.57 (63/40)
Gap_init rate = 0.01 (12 / 2156), avg. gap size = 5.08 (61 / 12)


470 29.45 9.68 4.20 scaffold101|size565204 453417 453891 (110586) C scaffold233|size717952_(dbseq-nr_637)_[346609,352715]#LTR (2691) 3416 2917 m_b1381s001i6 1113

  scaffold101|s     453417 CCTAAACATATTTAAGGTGGTTGCCCTAGCTTGCCCTTGAAATTTCTGAT 453466
                                v v i         vi - i v    v   i   i ivv v v  
C scaffold233|s       3416 CCTAACCTTGTTTAAGGTGTCT-CTCAAGCTAGCCTTTGGAGAATATCAT 3368

  scaffold101|s     453467 ATGAATCTATTTCAATCAGCCCATTGTTATGAACTTTTATGGCTGTCATT 453516
                             v v  i ----   v  ii -- i  iv    vv -     ii     
C scaffold233|s       3367 ATTACTCCA----AATGAGTTC--TATTGAGAACAGT-ATGGCCATCATT 3325

  scaffold101|s     453517 AGTTCCATAG-------TTG-GAAACACATTG--------TG-TTGTCCA 453549
                           iii     v -------   -  ii   i v --------  -    i- 
C scaffold233|s       3324 GACTCCATTGAATGTGCTTGTGAGGCACGTGGAAAACCCATGATTGTT-A 3276

  scaffold101|s     453550 TCATTCAAACAGAGTGGATATAATCTACT-CAAATCTT---------GAT 453589
                            iii vi v v    i i     i  v  -  i  i  ---------i i
C scaffold233|s       3275 TTGCTAGATCTGAGTAGGTATAACCTTCTTCAGATTTTCTAGGCACGAAC 3226

  scaffold101|s     453590 GGTGTCTGGAT-TGTCAGTGTCCAGGCTAATGA--AATTAAGGCTTGTGT 453636
                             vv   i   -i      i  i  v   -   -- i  i --   v vv
C scaffold233|s       3225 GGGTTCTAGATGCGTCAGTATCTAGTCTA-TGATTAGTTGA--CTTTTCA 3179

  scaffold101|s     453637 TTAAGTCCT--TGTTTTTGCAGAG----ATATCTTGATGTTCATGGTACT 453680
                            v     i --v  v         ---- i  vvii ii ii ii     
C scaffold233|s       3178 TGAAGTCTTATGGTGTTTGCAGAGTTGAACATAGCAACATCTACAGTACT 3129

  scaffold101|s     453681 GTACAGAATGATTCTCA--CTGGAACAGCTTCCTAACTAGATGTCCATTT 453728
                              -  i  vv  i v --i i  vv vi         vvv       v 
C scaffold233|s       3128 GTA-AGGATTCTTTTGAGTTTAGACAATTTTCCTAACTTTTTGTCCATAT 3080

  scaffold101|s     453729 TCTGCCTTTTGAAGGATT-CTTGTTGTATGTCCAGTATAATTGATTTTTG 453777
                           ii i---   v   i  i-   v   -  v v     --   v i     
C scaffold233|s       3079 CTTA---TTTTAAGAATCACTTTTTG-ATTTACAGTA--ATTTACTTTTG 3036

  scaffold101|s     453778 C---AGTGTTATGTTTGTTGTACAGTCAAATCTGACAAGGACTGTCGACT 453824
                           i---i     v    i-        i  iv      i v i     i iv
C scaffold233|s       3035 TTTGGGTGTTCTGTTC-TTGTACAGCCAGTTCTGACGACGGCTGTCAATG 2987

  scaffold101|s     453825 AATACCTCCCATCTACAAGATAAGGTTTTCTC---ATTTGTACATG-TAT 453870
                             vv     vi  vv    i   iv v i   ---i   v   v  -iv 
C scaffold233|s       2986 AAACCCTCCAGTCGCCAAGGTAAATTGTCCTCGTTGTTTTTACTTGACTT 2937

  scaffold101|s     453871 TTGACTAGGTTGTGCTCTGTC 453891
                                 -              
C scaffold233|s       2936 TTGACT-GGTTGTGCTCTGTC 2917

Matrix = 20p43g.matrix
Kimura (with divCpGMod) = 36.82
Transitions / transversions = 1.20 (73/61)
Gap_init rate = 0.08 (36 / 474), avg. gap size = 1.86 (67 / 36)


506 24.80 7.07 3.58 scaffold101|size565204 453594 453890 (110587) scaffold148|size484791_(dbseq-nr_708)_[394079,400011]#LTR 2777 3083 (2850) m_b1381s001i7 1114

  scaffold101|s     453594 TCTGGAT-TGTCAGTGTCCAGGCTAATGAA--ATTAAGGCTTGTGTTTAA 453640
                                  -i      i    iv      iv--i  i --     vvv   
  scaffold148|s       2777 TCTGGATGCGTCAGTATCCAATCTAATGGTTTGTTGA--CTTGTCAATAA 2824

  scaffold101|s     453641 GTCCTTGTTT-TTGCAGAGAT-ATCTTG--ATGTTCATGGTACTGTACAG 453686
                              i v   v- v  v   v -    v -- iv ii iii       -  
  scaffold148|s       2825 GTCTTAGTTAATGGCTGAGTTGATCTAGCAACTTCTACAATACTGTA-AG 2873

  scaffold101|s     453687 AATGATTCTC---ACTGGAACAGC-TTCCTAACTAGATGTCCATTTTCTG 453732
                           ---      i---i iv i    i-         vvv         ii v
  scaffold148|s       2874 ---GATTCTTTAAGCCTGGACAGTATTCCTAACTTTTTGTCCATTTCTTT 2920

  scaffold101|s     453733 CCTT--TTGAAGGATT-CTTGTTGTATGTCCAGTA---TAATTGATTTTT 453776
                           i   --  v   i  i-   v   -  v v     ---     vvv    
  scaffold148|s       2921 TCTTATTTTAAGAATCACTTTTTG-ATTTACAGTAATTTAATTTTGTTTT 2969

  scaffold101|s     453777 GCAGTGTTATGTTTGTTGTACAGTCAAATCTGACAAGGACTGTCGACTAA 453826
                            -i     v v   --          iv      i v i     i iv  
  scaffold148|s       2970 G-GGTGTTCTTTTT--TGTACAGTCAGTTCTGACGACGGCTGTCAATGAA 3016

  scaffold101|s     453827 TACCTCCCATCTACAAGATAAGGTTTTCTCA-TTTGTACATG---TATTT 453872
                           vv     vi  vv    i   iv v i    -   v      --- v   
  scaffold148|s       3017 ACCCTCCAGTCACCAAGGTAAATTGTCCTCACTTTTTACATGGTTTTTTT 3066

  scaffold101|s     453873 GACTAGGTTGTGCTCTGT 453890
                               -             
  scaffold148|s       3067 GACT-GGTTGTGCTCTGT 3083

Matrix = 20p43g.matrix
Kimura (with divCpGMod) = 29.34
Transitions / transversions = 0.87 (33/38)
Gap_init rate = 0.08 (23 / 296), avg. gap size = 1.39 (32 / 23)


587 19.70 4.29 2.10 scaffold101|size565204 454114 454253 (110224) C scaffold56|size883888_(dbseq-nr_105)_[819564,825915]#LTR/Gypsy (3970) 2382 2240 m_b1381s001i8 1115

  scaffold101|s     454114 ACTACAGTAGCGACCTCCCTTCTCCTTCTTTGAGTTTACAAGG--GGGTT 454161
                                  iv i   i---    ii i v     v   vv  i -- v   
C scaffold56|si       2382 ACTACAGCTGTGACT---CTTCCTCCTGTTTGACTTTTGAAAGAAGTGTT 2336

  scaffold101|s     454162 CACACTATTAAGAATGGCACTTGACAGTTTGGGGTCCAACAGTTCAGTAG 454211
                                    i    v     i        i       i       i i  
C scaffold56|si       2335 CACACTATTGAGAAAGGCACCTGACAGTTCGGGGTCCGACAGTTCGGCAG 2286

  scaffold101|s     454212 TTATCTCACAGTGT-TTTTGTTTT---CTGTTTCTACAAGATATTT 454253
                                    vv   - v       ---  v  v  i      v   
C scaffold56|si       2285 TTATCTCACTCTGTGTGTTGTTTTCGACTTTTGCTGCAAGATTTTT 2240

Matrix = 20p43g.matrix
Kimura (with divCpGMod) = 20.31
Transitions / transversions = 1.08 (14/13)
Gap_init rate = 0.04 (6 / 139), avg. gap size = 1.50 (9 / 6)


237 21.15 3.85 0.00 scaffold101|size565204 455946 455997 (108480) C scaffold57|size959080_(dbseq-nr_623)_[153127,159601]#LTR/Gypsy (6014) 461 408 m_b1381s001i9 1116

  scaffold101|s     455946 TGGCTT--ATGCGCAGAAGTCGCGTAATGGTTATCTTAAGATAGTTACCT 455993
                                 --i     ii i     iiv          vv       v    
C scaffold57|si        461 TGGCTTTGGTGCGCGAAGGTCGCACCATGGTTATCTATAGATAGTGACCT 412

  scaffold101|s     455994 TAGC 455997
                           v   
C scaffold57|si        411 GAGC 408

Matrix = 20p43g.matrix
Kimura (with divCpGMod) = 22.63
Transitions / transversions = 1.20 (6/5)
Gap_init rate = 0.02 (1 / 51), avg. gap size = 2.00 (2 / 1)


2176 19.11 2.74 0.83 scaffold101|size565204 455963 456437 (108040) C scaffold202|size335976_(dbseq-nr_697)_[254124,260329]#LTR (5722) 484 1 m_b1381s001i10 1117

  scaffold101|s     455963 TCGCGTAATGGTTATCTTAA--GATAGTTACCTTAGCAGTATTT----AG 456006
                            i   ii v  i    --  --      v    v   v      ----  
C scaffold202|s        484 TTGCGCGAAGGCTATC--AATTGATAGTGACCTAAGCCGTATTTCTGTAG 437

  scaffold101|s     456007 TTACAATT-TGGAGAGGATAGTTTGATTGAAG--ATTGAACTATATT-TT 456052
                             iiv i -  v  vii ii v v   vv v --i     vv  v  -  
C scaffold202|s        436 TTGTTACTATGTAGTAAACGGGTAGATACATGTTGTTGAAAGATTTTATT 387

  scaffold101|s     456053 TATGAGATTTACACCACTGGAAAAGAGAATGCATGGTGCACTAGATATAC 456102
                                  v      i    i  v  iv v        i      i ivv 
C scaffold202|s        386 TATGAGAGTTACACTACTGAAATAGGTATTGCATGGTACACTAGGTGATC 337

  scaffold101|s     456103 CATGCTTCACCAAACACAGTTGATCCTGGGAGAGATCTGCAGTGATTTGA 456152
                                v       i     v        vv      iv vi       v 
C scaffold202|s        336 CATGCATCACCAAGCACAGGTGATCCTGTTAGAGATTGGAGGTGATTTTA 287

  scaffold101|s     456153 GG-CAGTTGCATAACTGATCCTTTACTCTCAACTGCCAACAGGAACTGTC 456201
                             -     v   i    v      v                         
C scaffold202|s        286 GGGCAGTTCCATGACTGCTCCTTTTCTCTCAACTGCCAACAGGAACTGTC 237

  scaffold101|s     456202 CCATGAGAAGGTTTCTGAGAAAGAAAACCTCTTTTGGTCATTTTGGCTGA 456251
                                                     v     i    vi      v  i 
C scaffold202|s        236 CCATGAGAAGGTTTCTGAGAAAGAAATCCTCTCTTGGATATTTTGTCTAA 187

  scaffold101|s     456252 GAAACACCTATAATGCATATGGGTGTTTCCCAAGAAAGAAAACATCTTTA 456301
                                     v    ii            i           vii     v
C scaffold202|s        186 GAAACACCTAGAATGTGTATGGGTGTTTCTCAAGAAAGAAATTGTCTTTT 137

  scaffold101|s     456302 GAATATTGTTTCTCAGAAACAATATCTTATGACGT-TTGTACTCCCTTTG 456350
                                                           -  -       i      
C scaffold202|s        136 GAATATTGTTTCTCAGAAACAATATCTTATGA-GTATTGTACTTCCTTTG 88

  scaffold101|s     456351 TATTGCACAAAGTGAAGAAGACCTTTGAAGGTTCCAGACAGAAGATCATA 456400
                            i  i       v     i    v   i        vvii   v   v v
C scaffold202|s         87 TGTTACACAAAGGGAAGAGGACCATTGGAGGTTCCACCTGGAACATCTTT 38

  scaffold101|s     456401 AAGCTTATGCATGTAAG-CAGATTCTTGGCCTATGTCA 456437
                           ii i   i-  vv    -i    vv             
C scaffold202|s         37 GGGTTTAC-CAGTTAAGGTAGATAATTGGCCTATGTCA 1

Matrix = 20p43g.matrix
Kimura (with divCpGMod) = 21.55
Transitions / transversions = 0.88 (42/48)
Gap_init rate = 0.03 (12 / 474), avg. gap size = 1.42 (17 / 12)


2657 11.60 0.51 0.26 scaffold101|size565204 456049 456437 (108040) C genome_9_9153#DNA (69) 395 6 m_b1381s001i11 1118

  scaffold101|s     456049 TTTTTATGAGATTTACACCACTGGAAAAGAGAATGCATGGTGCACTAGAT 456098
                             v               i    i v   iv v         i       
C genome_9_9153        395 TTATTATGAGATTTACACTACTGAACAAGGTATTGCATGGTGTACTAGAT 346

  scaffold101|s     456099 ATACCATGCTTCACCAAACACAGTTGATCCTGGGAGAGATCTGCAGTGAT 456148
                             v      v      v  v                    iv        
C genome_9_9153        345 ATTCCATGCATCACCACACCCAGTTGATCCTGGGAGAGATTGGCAGTGAT 296

  scaffold101|s     456149 TTGAGGCAGTTGCATAACTGATCCTTTACTCTCAACTGCCAACAGGAACT 456198
                              i           i           v                      
C genome_9_9153        295 TTGGGGCAGTTGCATGACTGATCCTTTTCTCTCAACTGCCAACAGGAACT 246

  scaffold101|s     456199 GTCCCATGAGAAGGTTTCTGAGAAAGAAAACCTCTTTTGGTCATTTTGGC 456248
                                                              i    vi        
C genome_9_9153        245 GTCCCATGAGAAGGTTTCTGAGAAAGAAAACCTCTCTTGGATATTTTGGC 196

  scaffold101|s     456249 TGAGAAACACCTATAATGCATATGGGTGTTTCCCAAGAAAGAAAACATCT 456298
                                             i                    i     ii   
C genome_9_9153        195 TGAGAAACACCTATAATGTATATGGGTGTTTCCCAAGAAGGAAAATGTCT 146

  scaffold101|s     456299 TTAGAATATTGTTTCTCAGAAAC-AATATCTTATGACGTTTGTACTCCCT 456347
                             v v                  -             v        i   
C genome_9_9153        145 TTTGTATATTGTTTCTCAGAAACTAATATCTTATGACTTTTGTACTTCCT 96

  scaffold101|s     456348 TTGTATTGCACAAAGTGAAGAAGACCTTTGAAGGTTCCAGACAGAAGATC 456397
                               i                         i         iii    v  
C genome_9_9153         95 TTGTGTTGCACAAAGTGAAGAAGACCTTTGGAGGTTCCAGGTGGAAGCTC 46

  scaffold101|s     456398 ATAAAGCTTATGCATGTAA-GCAGATTCTTGGCCTATGTCA 456437
                             vii ii  i-  vv   - i    vv             
C genome_9_9153         45 ATTGGGTCTAC-CAGTTAAGGTAGATAATTGGCCTATGTCA 6

Matrix = 20p43g.matrix
Kimura (with divCpGMod) = 12.67
Transitions / transversions = 1.25 (25/20)
Gap_init rate = 0.01 (3 / 388), avg. gap size = 1.00 (3 / 3)


3208 27.01 1.33 0.66 scaffold101|size565204 456572 457473 (107004) rnd-1_family-461#DNA/PIF-Harbinger 168 1075 (423) m_b1381s001i12 1119

  scaffold101|s     456572 CTTCCTTCTCTTGCTGCAACTTCTCCATGAGTAATACCAACTCCTCATTT 456621
                            i  i     vi iiv   i  iv    vv i  ii    i     i   
  rnd-1_family-        168 CCTCTTTCTCGCGTCTCAATTTTGCCATCCGCAACGCCAATTCCTCGTTT 217

  scaffold101|s     456622 TCCATTTGCAAGCATAGA-GCTTGTTCATTGTATGTGCATTAATCGAATC 456670
                                i     v iv  ?- i      v i iv        i  viii  
  rnd-1_family-        218 TCCATCTGCAATCGAAGNCGTTTGTTCCTCGCCTGTGCATTGATGAGGTC 267

  scaffold101|s     456671 AAACACCTCTCAAAAGTACTGTTCTCAAATCTTGGATTGAGCCATTGCCA 456720
                           i  v     vv          ?  v i?    iv i v       v    
  rnd-1_family-        268 GAAAACCTCAGAAAAGTACTGNTCACGNATCTCCGGTGGAGCCATGGCCA 317

  scaffold101|s     456721 CAACCTGATGGTTTGCCATTGTCTGTCAT-ATCTTATTTGCTTTCAACAA 456769
                           iv           v     v v   -   -  ? ii  ?    vii   v
  rnd-1_family-        318 TCACCTGATGGTTGGCCATGGACTG-CATGATNTCGTTNGCTTGTGACAT 366

  scaffold101|s     456770 TCCATCTCTGAGGGTTTTCAACAAGGA-CTTACCAACATTAGCAGGAGCA 456818
                           i  v  iiv  vv  i    iii v  -   i -iv ii v vvv  i i
  rnd-1_family-        367 CCCTTCCTGGATTGTCTTCAGTGATGAGCTTGC-GTCGCTTGGTTGAACG 415

  scaffold101|s     456819 ATAGTCTTTGCTATCATATCTGTAACCTTATTGACACCAAAGTTTGTTGC 456868
                            ii ii  ?  v ivviv     v     i i?  ?v i    i   i  
  rnd-1_family-        416 ACGGCTTTNGCAACACCTTCTGTTACCTTGTCNACNACGAAGTCTGTCGC 465

  scaffold101|s     456869 CTTGGCCTTCTTGACACTATCCCT-CCATACTTGTTGTTTGCTGTCTTTA 456917
                                        i i        -   i- ?v ii   ii vi   vi 
  rnd-1_family-        466 CTTGGCCTTCTTGGCGCTATCCCTACCAC-CNGGCCGTTCACGATCTGCA 514

  scaffold101|s     456918 ATGGCAGCACTGGACAATTTTCAAGATGAGTCCA-ATTGC-ACAGGAGAT 456965
                            i         i iv  i    vi        v -i    -    ---  
  rnd-1_family-        515 ACGGCAGCACTAGGAAACTTTCTGGATGAGTCAATGTTGCNACAG---AT 561

  scaffold101|s     456966 GCAATGTCACTAACCTTTTTTGACTTGCATCCTTTCCTTTTGGCACCTGA 457015
                            ii ii     v          ?ii i        ?  i  v  i  ?  
  rnd-1_family-        562 GTGACATCACTTACCTTTTTTGNTCTACATCCTTTNCTCTTCGCGCCNGA 611

  scaffold101|s     457016 CATCTCATTTGCCTCAAGTACAGATCCAAACTTTGGGTGATTAGAAAAGA 457065
                            v    i  i     ?  ?  ?  v        ?  i  i  i  v i  
  rnd-1_family-        612 CTTCTCGTTCGCCTCNAGNACNGAACCAAACTTNGGATGGTTGGACAGGA 661

  scaffold101|s     457066 AGAAGTAGGCTTCCATATAGGGATTGATCTTCTTTGGCAATCCATAACCG 457115
                              ii  v  i i   i  v  v i  v?     v    ?vi v vvii 
  rnd-1_family-        662 AGAGATACGCCTTCATGTACGGTTCGAANTTCTTGGGCANATCTTCCTTG 711

  scaffold101|s     457116 ACTTGATTTGTGTAAAGAAGTCTCATTGACTTCCAATACAAATCCATGTC 457165
                           i         v   v  i        v        i    i      i  
  rnd-1_family-        712 GCTTGATTTGAGTACAGGAGTCTCATGGACTTCCAGTACAGATCCATATC 761

  scaffold101|s     457166 AAAATCACCCCAGACCTGACTTGAG-GAGGGAGGGTCATTGGCAACAATC 457214
                           vii    i  iv?  i ?? i?  v- vi  v  i ivvi  vi  i  v
  rnd-1_family-        762 TGGATCATCCTTNACTTNNCCNGACTGTAGGCGGATTTGCGGAGACGATG 811

  scaffold101|s     457215 CC--CATA---TTTGGGTGGATGGCAGAAGACATGTGTACCACCGGCTCT 457259
                             --  v --- i   i ?  i   v i    i?         i      
  rnd-1_family-        812 CCAGCAGAACTTCTGGATNGACGGCTGGAGACGNGTGTACCACTGGCTCT 861

  scaffold101|s     457260 TCAGAGATCCCTTGGGACAATTGGTAGGCAGATCCCTCCAACCTGGATCA 457309
                            v  i        ?    ii i vii  v     i      i v      
  rnd-1_family-        862 TGAGGGATCCCTTNGGACGGTCGTCGGGGAGATCTCTCCAATCGGGATCA 911

  scaffold101|s     457310 TTCTCACGATTCTTGTTGGCCTTCATGATGTTGTTGTAGTATTGGATGTG 457359
                           i    i  i              iii  i   v    v   i    i   
  rnd-1_family-        912 CTCTCGCGGTTCTTGTTGGCCTTTGCGACGTTCTTGTTGTACTGGACGTG 961

  scaffold101|s     457360 CACATGGGTCCAGAGTGCTAAAGCCTTCTTATTTGCCCCTGTCATGGGAT 457409
                           i   i v       ii  ?ivv       vi ii i   v  ?i i    
  rnd-1_family-        962 TACACGTGTCCAGAACGCNGCCGCCTTCTGGTCCGTCCCGGTNGTAGGAT 1011

  scaffold101|s     457410 CCTCAGACATGGTCGTATAACTTCTCATGAGGATCAGAAGCTCCTCTGGT 457459
                               v    i  ? i iv i    viiiv     ?  ?     ?  v   
  rnd-1_family-       1012 CCTCTGACACGGNCATGAAGCTTCGTGCCAGGATNAGNAGCTCNTCGGGT 1061

  scaffold101|s     457460 AAGTAGCCAAATCC 457473
                           iv   ?        
  rnd-1_family-       1062 GTGTANCCAAATCC 1075

Matrix = 20p43g.matrix
Kimura (with divCpGMod) = 29.75
Transitions / transversions = 1.69 (152/90)
Gap_init rate = 0.02 (15 / 901), avg. gap size = 1.20 (18 / 15)


844 26.88 7.50 1.69 scaffold101|size565204 457636 457915 (106562) rnd-5_family-1117#Unknown 47 342 (34) m_b1381s001i13 1120

  scaffold101|s     457636 TTATCATTGTCAGAACTGTAAGACTTGGCTTTAGCATAT---GCCTTGCT 457682
                                v iv  i     v  v i  i    ?        ---  i i ii
  rnd-5_family-         47 TTATCTTCCTCGGAACTCTATGGCTCGGCTNTAGCATATTATGCTTCGTC 96

  scaffold101|s     457683 G------------TGCTCGTCA------TCTTCCCAATCTGAGTCATTTG 457714
                            ------------ v  i   i------           v  i  v v  
  rnd-5_family-         97 GCCAGAGTTCTCTTCCTTGTCGGCATCTTCTTCCCAATCAGAATCCTGTG 146

  scaffold101|s     457715 TGTCAGTGTGACAAACAGGAGGCAGAGATCATCGAACCTCCTTGCCTGTC 457764
                             i i   i   i         i     ivivvvi     v v i -   
  rnd-5_family-        147 TGCCGGTGCGACGAACAGGAGGTAGAGACGGAATGACCTCGTGGTC-GTC 195

  scaffold101|s     457765 ACACAAACTTCTGGGAGGAATGGACAAAGAGGGAAACTCTTCGTGGTCTT 457814
                            ii i   v vi     i   v   ?   ---   v  v  i  v    v
  rnd-5_family-        196 ATGCGAACGTACGGGAGAAATTGACNAAG---GAACCTGTTTGTCGTCTA 242

  scaffold101|s     457815 CAGAAGAATCTGAACACAGATTTTTTGGGACTCAAGTAAACATTCTCTGT 457864
                                  v  v  vvi     v     vv    i v  viii   v  vi
  rnd-5_family-        243 CAGAAGATTCAGATGGCAGATGTTTTGCCACTCGATTACGTGTTCGCTTC 292

  scaffold101|s     457865 GAACAACACAGGGTCGGACGTTCCTCTAGAGGAAGTATTCCAGCTTTGTC 457914
                             v i  i iv                ivi     ii       -     
  rnd-5_family-        293 GATCGACGCGCGGTCGGACGTTCCTCTGTGGGAAGCGTTCCAGC-TTGTC 341

  scaffold101|s     457915 A 457915
                            
  rnd-5_family-        342 A 342

Matrix = 20p43g.matrix
Kimura (with divCpGMod) = 24.85
Transitions / transversions = 1.11 (39/35)
Gap_init rate = 0.03 (8 / 279), avg. gap size = 3.25 (26 / 8)


630 21.21 10.43 3.67 scaffold101|size565204 458069 458298 (106179) C rnd-1_family-330#Unknown (192) 323 79 m_b1381s001i14 1121

  scaffold101|s     458069 GATAGTACAAAAGATTAATTGATCGCAGACGGTGGGATGAAGCTGATTGG 458118
                              i v       vv i      v v  i   i?  ii  v   -    v
C rnd-1_family-        323 GATGGAACAAAAGTGTGATTGATGGGAGGCGGCNGGGCGATGCT-ATTGT 275

  scaffold101|s     458119 ----CATGGAAACTAGTACCCCAAGACCTGCCCACAC-AACAAGTCTGA- 458162
                           ---- i i i  i ??   i?v  vvi   ivv    -  i? ?-    -
C rnd-1_family-        274 TTCTCGTAGGAATTNNTACTNGAATCTCTGTAGACACCAATNAN-CTGAG 226

  scaffold101|s     458163 -----------TTAGTGACTGATTTAGCAAACAAAAA----ACTGTTCAC 458197
                           -----------        i  -----v   i?i   ----  i      
C rnd-1_family-        225 TTNGCANATTTTTAGTGACCGA-----AAAATNGAAATGGAACCGTTCAC 181

  scaffold101|s     458198 CAAATCAACCTTAAAAAGGAACCAGTCAGAAAAAA--TACATTAGCTACA 458245
                               v i   iii          i           --   i  ?i i i-
C rnd-1_family-        180 CAAAACGACCCCGAAAAGGAACCGGTCAGAAAAAAATTACGTTNACCAT- 132

  scaffold101|s     458246 TTTTTTGGTAACTGGATGGAATTCTAACC-TGCGCTGCACAGGCAAAGTT 458294
                                   i    ?i i        v   -  -       v   i     
C rnd-1_family-        131 TTTTTTGGCAACTNAACGGAATTCTTACCGTG-GCTGCACCGGCGAAGTT 83

  scaffold101|s     458295 GGGG 458298
                               
C rnd-1_family-         82 GGGG 79

Matrix = 20p43g.matrix
Kimura (with divCpGMod) = 20.66
Transitions / transversions = 1.94 (31/16)
Gap_init rate = 0.07 (15 / 229), avg. gap size = 2.20 (33 / 15)


2722 12.94 1.38 2.55 scaffold101|size565204 458302 458737 (105740) C genome_9_1663#DNA (0) 431 1 m_b1381s001i15 1122

  scaffold101|s     458302 CCGTATAAGCCGGATTATAAGTAATGCAAATGTTAAAAGATATGTTTAAA 458351
                                                    i       i        iv     i
C genome_9_1663        431 CCGTATAAGCCGGATTATAAGTAATACAAATGTCAAAAGATACTTTTAAG 382

  scaffold101|s     458352 AATTACTTATAAATTACTTATAATCCATCCAAA-GCTAGTGATTTAAACA 458400
                           ------- i   ----      v   i   vvv- i     v   v    
C genome_9_1663        381 -------TGTAA----CTTATATTCCGTCCCCTTGTTAGTGTTTTCAACA 343

  scaffold101|s     458401 CATTGAAAAATTATAGGTATCTAAGAAACTTACCCTATTACCTCAAGGTA 458450
                            iv                     i                v        
C genome_9_1663        342 CGGTGAAAAATTATAGGTATCTAAAAAACTTACCCTATTACATCAAGGTA 293

  scaffold101|s     458451 GACATATTGTAACACTCCCACCCTTTTGCCTGCCTTGCTTGTCTGTGCTG 458500
                            vv        v v     i  v                    ii     
C genome_9_1663        292 GCAATATTGTACCCCTCCCGCCATTTTGCCTGCCTTGCTTGTCCATGCTG 243

  scaffold101|s     458501 TCTACCTCTCCATTATGTGGGAAAGTTGTGTGGTGACTTCCGACAGCATC 458550
                             i   i     vi     v vi                           
C genome_9_1663        242 TCCACCCCTCCAACATGTGCGCGAGTTGTGTGGTGACTTCCGACAGCATC 193

  scaffold101|s     458551 GGAGGTTTCCGGGCAACAATCCGGAGCCATGGGGAGCAATACATATGGGT 458600
                                    iv                  i                    
C genome_9_1663        192 GGAGGTTTCTCGGCAACAATCCGGAGCCACGGGGAGCAATACATATGGGT 143

  scaffold101|s     458601 GTATTGCTCGTGCGAAAGGGAAACTAGCCTTGAGGGTATTAGTTCT---- 458646
                                   v   i   i         vi         v        ----
C genome_9_1663        142 GTATTGCTGGTGTGAAGGGGAAACTATTCTTGAGGGTTTTAGTTCTATTT 93

  scaffold101|s     458647 -AGTGAATTAAATACCAGAAACACACAAATGTCAGTGAGACTCACCAAGT 458695
                           -  i i        v v    v                    ii  vi  
C genome_9_1663         92 GAGCGGATTAAATAACTGAAAAACACAAATGTCAGTGAGACTTGCCCGGT 43

  scaffold101|s     458696 GCTACTTATACACCAGTGTTACCTGTAATCAGGCTTATACGG 458737
                            i            i         i     v           
C genome_9_1663         42 GTTACTTATACACCGGTGTTACCTATAATCCGGCTTATACGG 1

Matrix = 20p43g.matrix
Kimura (with divCpGMod) = 12.21
Transitions / transversions = 1.12 (29/26)
Gap_init rate = 0.03 (14 / 435), avg. gap size = 1.21 (17 / 14)


331 16.90 1.39 1.39 scaffold101|size565204 458741 458812 (105665) C rnd-1_family-330#Unknown (443) 72 1 m_b1381s001i16 1121

  scaffold101|s     458741 TTACCATTTTGGAAAAGTTGGGTCA-AAAATAGGAACTCGACCTGAAAAT 458789
                                    i  vi   -     v -       v?   ?   v??   ? 
C rnd-1_family-         72 TTACCATTTCGGCGAAG-TGGGTGACAAAATAGTNACTNGACGNNAAANT 24

  scaffold101|s     458790 AGTGTCTGTAGTTGCAACCAGTC 458812
                             ii? i  i i       i   
C rnd-1_family-         23 AGCANCCGTGGCTGCAACCGGTC 1

Matrix = 20p43g.matrix
Kimura (with divCpGMod) = 14.25
Transitions / transversions = 2.00 (8/4)
Gap_init rate = 0.03 (2 / 71), avg. gap size = 1.00 (2 / 2)


586 21.99 8.02 1.33 scaffold101|size565204 459933 460144 (104333) rnd-1_family-268#Unknown 2 227 (79) m_b1381s001i17 1123

  scaffold101|s     459933 ACTGCAAACAAA--GT--GTACGACTAGTGTTTCTGTTAATTAAACTGTA 459978
                                    i  --  --   v i  ?  ivvv      i         ?
  rnd-1_family-          2 ACTGCAAACGAATTGTTAGTAAGGCTNGTAAGACTGTTAGTTAAACTGTN 51

  scaffold101|s     459979 AG-AAGTGTTTTTAACTTACTGAATTGCTAATAGGAGGTGTCATGGGCC- 460026
                             -   vi     v      v    v     i vvi  i-   vv  i -
  rnd-1_family-         52 AGCAAGAATTTTTTACTTACAGAATAGCTAACACCGGGC-TCAACGGTCG 100

  scaffold101|s     460027 -CTCAAGGAATGGAGTCATGGATTATTTATAGCT----GCTAA-TGTTAA 460070
                           -i  i   iii         -   v   v vi  ----     -     i
  rnd-1_family-        101 GTTCGAGGGGCGGAGTCATG-ATTCTTTCTCACTTCTTGCTAACTGTTAG 149

  scaffold101|s     460071 TAAGAT---AGGAAGATTATTTCACTT-GATAGGGTCACTTACAAATTTA 460116
                               i ---i  i v v i   v    -  i-  ii i       v    
  rnd-1_family-        150 TAAGGTTTTGGGGACAATGTTTGACTTCGAC-GGACCGCTTACAATTTTA 198

  scaffold101|s     460117 CTAACATGAGCATCTAAAA-GATTATCTT 460144
                                 i   v?       -      i  
  rnd-1_family-        199 CTAACACGAGGNTCTAAAACGATTATTTT 227

Matrix = 20p43g.matrix
Kimura (with divCpGMod) = 22.41
Transitions / transversions = 1.30 (26/20)
Gap_init rate = 0.06 (13 / 211), avg. gap size = 1.54 (20 / 13)


717 28.76 0.44 0.44 scaffold101|size565204 460443 460669 (103808) rnd-1_family-488#Unknown 161 387 (0) m_b1381s001i18 1124

  scaffold101|s     460443 CAACATCAATAATTACTGAGACAGAGACCATCAAGGATGTGAGATTTCAC 460492
                                   ?    vi v         i  i    i  v vv         
  rnd-1_family-        161 CAACATCANTAATGGCAGAGACAGAGGCCGTCAAAGAGGGCAGATTTCAC 210

  scaffold101|s     460493 TCTTTCAATGGATATGTTTGATCAAAGTGTAAGCATGCTCAGTGAATACC 460542
                           ivii    ii    vvi    v  v vv vi    v     v   i viv
  rnd-1_family-        211 CACCTCAACAGATAATCTTGAACACATGGGGAGCAAGCTCACTGAGTCTG 260

  scaffold101|s     460543 TTTGAGATCAAAGCAATTGTT-ATTTTTGTCACATCTCTTTACCTTGGCT 460591
                            v  vv     v  i      -      v         -i i v  i  ?
  rnd-1_family-        261 TGTGCTATCAACGCGATTGTTGATTTTTTTCACATCTC-CTGCATTAGCN 309

  scaffold101|s     460592 ATTTTTGAATCTGTACCATCTATGACATGATGAGGCATAATTACATGGAC 460641
                           v  ivi       ii    ii   v   v vv vvv?    ii  vi   
  rnd-1_family-        310 CTTCGCGAATCTGCGCCATTCATGTCATCAACATCGNTAATCGCAGAGAC 359

  scaffold101|s     460642 AGAAACCATCAAAGAAGGGACATTTCAC 460669
                              ii  i       i  v v       
  rnd-1_family-        360 AGAGGCCGTCAAAGAGGGCAGATTTCAC 387

Matrix = 20p43g.matrix
Kimura (with divCpGMod) = 32.34
Transitions / transversions = 0.86 (30/35)
Gap_init rate = 0.01 (2 / 226), avg. gap size = 1.00 (2 / 2)

645 29.46 0.89 0.44 scaffold101|size565204 460524 460748 (103729) rnd-1_family-488#Unknown 65 290 (97) m_b1381s001i19 1124

  scaffold101|s     460524 AGCATGCTCAGTGAATACCTTTGAGATCAAAGCAATTGTT-ATTTTTGTC 460572
                               v     v   i viv v  vv     v  i      -      v  
  rnd-1_family-         65 AGCAAGCTCACTGAGTCTGTGTGCTATCAACGCGATTGTTGATTTTTTTC 114

  scaffold101|s     460573 ACATCTCTTTACCTTGGCTATTTTTGAATCTGTACCATCTATGACATGAT 460622
                                  i -i v  i  vv  ivi       i     ii   v   v v
  rnd-1_family-        115 ACATCTCCT-GCATTAGCACTTCGCGAATCTGCACCATTCATGTCATCAA 163

  scaffold101|s     460623 GAGGCATAATTACATGGACAGAAACCATCAAAGAAGGGACATTTCACCCT 460672
                           v vvv?    vi  vi      ii  i       i  v v        vi
  rnd-1_family-        164 CATCANTAATGGCAGAGACAGAGGCCGTCAAAGAGGGCAGATTTCACCAC 213

  scaffold101|s     460673 ATCAATGGATAGTC-TGAAGACAGGGTAAGCCTGCTCAGTAAGTATTCGT 460721
                           v    ii    i  -    v   v  vi   vv     v i   v vi  
  rnd-1_family-        214 CTCAACAGATAATCTTGAACACATGGGGAGCAAGCTCACTGAGTCTGTGT 263

  scaffold101|s     460722 GAAATCAACTTGATTGTCAACTTTCTT 460748
                            vv      vi      ii i   i  
  rnd-1_family-        264 GCTATCAACGCGATTGTTGATTTTTTT 290

Matrix = 20p43g.matrix
Kimura (with divCpGMod) = 34.44
Transitions / transversions = 0.78 (29/37)
Gap_init rate = 0.01 (3 / 224), avg. gap size = 1.00 (3 / 3)


354 27.15 1.26 7.33 scaffold101|size565204 461190 461348 (103129) rnd-1_family-54#Unknown 133 282 (2133) m_b1381s001i20 1125

  scaffold101|s     461190 CTTGCTTGGTGTGTGATGATTGGTTTGAGT-GAAGTG-TAGTGTGAACTT 461237
                               i   v   v   -- i   vi  i v-    v - ii   ---i  
  rnd-1_family-        133 CTTGTTTGTTGTTTGA--ACTGGACTGGGGAGAAGGGGTGATGT---TTT 177

  scaffold101|s     461238 GATTTGAAGTCGTTGATCTGAATTGAACAAACTGGCATCGTGGTCATCTC 461287
                                 v v vi     i  vi v   -----  vv         iiv  
  rnd-1_family-        178 GATTTGCATTGATTGATTTGCGTGGAA-----TGTGATCGTGGTCGCGTC 222

  scaffold101|s     461288 AACTGTGGTACTAGCATCCTTTGTGGGTGTTGACTCTTTTGACAAAATGA 461337
                            vi        ivvii     i     ii        i   i i   i  
  rnd-1_family-        223 ATTTGTGGTACCCTTGTCCTTCGTGGGCATTGACTCTCTTGGCGAAACGA 272

  scaffold101|s     461338 GATGCTAATTT 461348
                              -  i    
  rnd-1_family-        273 GAT-CTGATTT 282

Matrix = 20p43g.matrix
Kimura (with divCpGMod) = 28.36
Transitions / transversions = 1.50 (24/16)
Gap_init rate = 0.08 (13 / 158), avg. gap size = 1.00 (13 / 13)

476 20.41 0.88 4.59 scaffold101|size565204 461236 461348 (103129) rnd-1_family-101#Unknown 43 151 (18) m_b1381s001i22 1125

  scaffold101|s     461236 TTGATTTGAAGTCGTTGATCTGAATTGAAC-AAACTGGCATCGTGGTCAT 461284
                                   ---- i     -  ?v   vii-       v         ii
  rnd-1_family-         43 TTGATTTG----CATTGAT-TGNTTTGCGTGAAACTGGGATCGTGGTCGC 87

  scaffold101|s     461285 CTCAACTGTGGTACTAGCATCCTTTGTGGGTGTTGACTCTTTTGACAAAA 461334
                           v   vi        i  ii     i i   i  ?      i     i   
  rnd-1_family-         88 GTCATTTGTGGTACCAGTGTCCTTCGCGGGCGTNGACTCTCTTGACGAAA 137

  scaffold101|s     461335 TGAGATGCTAATTT 461348
                           i     v  i?   
  rnd-1_family-        138 CGAGATTCTGNTTT 151

Matrix = 20p43g.matrix
Kimura (with divCpGMod) = 15.76
Transitions / transversions = 2.67 (16/6)
Gap_init rate = 0.05 (6 / 112), avg. gap size = 1.00 (6 / 6)


470 22.68 12.36 4.68 scaffold101|size565204 461235 461493 (102984) C rnd-5_family-142#Unknown (54) 749 472 m_b1381s001i21 1126

  scaffold101|s     461235 CTTGATTTGAAGTCGTTGATCTGAATTGAACAAACTGGCATCGTGGTCAT 461284
                                       vvii  -     i - i         i         i 
C rnd-5_family-        749 CTTGATTTGAAGAGACTG-TCTGAGT-GGACAAACTGGTATCGTGGTCGT 702

  scaffold101|s     461285 CTCAACTGTGGTACTAGCATCCTTTGTGGGTGTTGACTCTTTTGACAAAA 461334
                           v         i  ?v ii  ?      v    -  ----i          
C rnd-5_family-        701 GTCAACTGTGATANAAATATNCTTTGTTGGTG-TG----CTTTGACAAAA 657

  scaffold101|s     461335 TGAGAT-GC-------------TAATTTTC---------ACACCATTCAT 461361
                           -i    -  -------------    i  i---------   i?      
C rnd-5_family-        656 -AAGATNGCAAACTACTTCCATTAATCTTTACCTTTGGGACATNATTCAT 608

  scaffold101|s     461362 GCCAAAACAAGTTCCACCAATTTTATCTTATACCGCTGGTCATTTCCTAG 461411
                           vi     ivv    iv  vivi      ivi - iii      i   i v
C rnd-5_family-        607 TTCAAAATTTGTTCTCCCTGACTTATCTCCCA-CATCGGTCATCTCCCAT 559

  scaffold101|s     461412 CTTCCTCTCCTGTCTCTCCCCCCCCTC-----TCCATCTGGTAATTTCTC 461456
                                    vi     - ii   ii  ----- i v   - ivv v    
C rnd-5_family-        558 CTTCCTCTCGCGTCTC-CTTCCCTTTCAATGTTTCTTCT-GCCCTGTCTC 511

  scaffold101|s     461457 CTATTCTCCTT---GC-CTCTATGTTTGACTCCTCTTGTTT 461493
                            -      i  --- ?-    v vi      -     i   
C rnd-5_family-        510 C-ATTCTCTTTTAGGNACTCTCTCCTTGACT-CTCTTATTT 472

Matrix = 20p43g.matrix
Kimura (with divCpGMod) = 26.66
Transitions / transversions = 1.80 (36/20)
Gap_init rate = 0.07 (19 / 258), avg. gap size = 2.37 (45 / 19)

490 18.42 0.00 5.10 scaffold101|size565204 461250 461352 (103125) C rnd-1_family-248#Unknown (219) 209 112 m_b1381s001i23 1126

  scaffold101|s     461250 TTGATCTGAATTGAACAAACTGGCATCGTGGTCATCTCAACTGTGGTACT 461299
                              v     i  ----       v         v v   -    i    i
C rnd-1_family-        209 TTGCTCTGAGTT----AAACTGGGATCGTGGTCTTGTCA-CTGTAGTACC 165

  scaffold101|s     461300 AGCATCCTTTGTGGGTGTTGACTCTTTTGACAAAATGAGATGCTAATTTT 461349
                             i      i i      v        v   i   i     v  iv    
C rnd-1_family-        164 AGTATCCTTCGCGGGTGTGGACTCTTTGGACGAAACGAGATTCTGTTTTT 115

  scaffold101|s     461350 CAC 461352
                            i 
C rnd-1_family-        114 CGC 112

Matrix = 20p43g.matrix
Kimura (with divCpGMod) = 15.23
Transitions / transversions = 1.25 (10/8)
Gap_init rate = 0.05 (5 / 102), avg. gap size = 1.00 (5 / 5)


358 27.24 11.33 4.15 scaffold101|size565204 461549 461751 (102726) C rnd-5_family-142#Unknown (54) 749 533 m_b1381s001i24 1127

  scaffold101|s     461549 CTCAATTTGAAG---TTGTTGAACAGAGTGAACAAAGCGGCATCGTGGTC 461595
                             ii        ---i   ---- v     i     vi  i         
C rnd-5_family-        749 CTTGATTTGAAGAGACTGT----CTGAGTGGACAAACTGGTATCGTGGTC 704

  scaffold101|s     461596 ATGCCAGCC-TGGTACCAACATCCTTTGTGGGTGTTGACTCTTTTGCAAC 461644
                           i  i  i i-  i  ?v  i  ?      v    -  ---    vi   v
C rnd-5_family-        703 GTGTCAACTGTGATANAAATATNCTTTGTTGGTG-TG---CTTTGACAAA 658

  scaffold101|s     461645 AGA----ACAAG------ACACTGGTCTTC---------ACACCATTCGC 461675
                            i ----i   i------v  i ii    i---------   i?    ii
C rnd-5_family-        657 AAAGATNGCAAACTACTTCCATTAATCTTTACCTTTGGGACATNATTCAT 608

  scaffold101|s     461676 ATCAAAACATATTCCACCAATTTTATTTCACACCGCTGGTCATTTCCCAA 461725
                           v      iv i   iv  vivi    i  v  - iii      i     v
C rnd-5_family-        607 TTCAAAATTTGTTCTCCCTGACTTATCTCCCA-CATCGGTCATCTCCCAT 559

  scaffold101|s     461726 CTTCTTCTCCTGTCTCCTCCCCCCTC 461751
                               i    vi       i   ii  
C rnd-5_family-        558 CTTCCTCTCGCGTCTCCTTCCCTTTC 533

Matrix = 20p43g.matrix
Kimura (with divCpGMod) = 34.00
Transitions / transversions = 2.53 (38/15)
Gap_init rate = 0.07 (14 / 202), avg. gap size = 2.29 (32 / 14)


234 20.95 6.35 1.52 scaffold101|size565204 461758 461820 (102657) C rnd-5_family-142#Unknown (228) 575 510 m_b1381s001i25 1128

  scaffold101|s     461758 CATCTGGTAACATTCCATCTTCCTATCCAGTCTCCATCCTTCTCAATG-- 461805
                               -   v iv i          v  vv      v   i i      --
C rnd-5_family-        575 CATC-GGTCATCTCCCATCTTCCTCTCGCGTCTCCTTCCCTTTCAATGTT 527

  scaffold101|s     461806 TCTTTTG--TTATCTCC 461820
                               i  --i i     
C rnd-5_family-        526 TCTTCTGCCCTGTCTCC 510

Matrix = 20p43g.matrix
Kimura (with divCpGMod) = 24.85
Transitions / transversions = 1.17 (7/6)
Gap_init rate = 0.05 (3 / 62), avg. gap size = 1.67 (5 / 3)

4370 12.84 5.48 1.51 scaffold101|size565204 461771 462537 (101940) C rnd-5_family-142#Unknown (5) 798 2 m_b1381s001i26 1128

  scaffold101|s     461771 TCCATCTTCCTATCCAGTCTCCATCCTTCTCAATGTCTTTTGTTATCTCC 461820
                             i                   v        i   i   i          
C rnd-5_family-        798 TCTATCTTCCTATCCAGTCTCCTTCCTTCTCGATGCCTTCTGTTATCTCC 749

  scaffold101|s     461821 TTGATTTGAATAGACTGTTTGAATAGACAAACTAGTATTATGGTCATGTC 461870
                                     v       i   i i        i    ii     i    
C rnd-5_family-        748 TTGATTTGAAGAGACTGTCTGAGTGGACAAACTGGTATCGTGGTCGTGTC 699

  scaffold101|s     461871 CACTATGGTACAAACATCCTTTGTTGGTCTTGACTCTTTTGACAAAA--- 461917
                           v   i  i  ?   i  ?         ---  -- vi          ---
C rnd-5_family-        698 AACTGTGATANAAATATNCTTTGTTGG---TG--TGCTTTGACAAAAAAG 654

  scaffold101|s     461918 ---GCACACTGGGT------ATC---ACCTTTTGGGCATCATTCCTTTCA 461955
                           ---   v   ivv ------   ---      v  i   ?    v     
C rnd-5_family-        653 ATNGCAAACTACTTCCATTAATCTTTACCTTTGGGACATNATTCATTTCA 604

  scaffold101|s     461956 AAATTTGTTTTCACTGACTGATCTCCCACATC------------TCTTCA 461993
                                    i  v      v            ------------     v
C rnd-5_family-        603 AAATTTGTTCTCCCTGACTTATCTCCCACATCGGTCATCTCCCATCTTCC 554

  scaffold101|s     461994 TCTCATATCTTC-------TCAATGTTTCTTCTGCCCTGCCTCCATGCTC 462036
                               iii   i -------                    i      v   
C rnd-5_family-        553 TCTCGCGTCTCCTTCCCTTTCAATGTTTCTTCTGCCCTGTCTCCATTCTC 504

  scaffold101|s     462037 TGTTATGTACACTCTCCTTGACTTTCTTGTTTATTCTCTACTCATTAACT 462086
                            v   v ?  v            i    i                 v?  
C rnd-5_family-        503 TTTTAGGNACTCTCTCCTTGACTCTCTTATTTATTCTCTACTCATTTNCT 454

  scaffold101|s     462087 CTCCCATTTACTCTATCGTTTACAAGCACTTCTTGAATCAACATATGAAG 462136
                            i            i  i     vv v      ?   ?     v   iv 
C rnd-5_family-        453 CCCCCATTTACTCTGTCATTTACTTGGACTTCTNGAANCAACAAATGGTG 404

  scaffold101|s     462137 TAAAATGCTTCCTCTTAAAATTGTCTCCTCCTTCCTTTGTTTTTCCTATA 462186
                                 i                        ?i  ?  ii      --  
C rnd-5_family-        403 TAAAATACTTCCTCTTAAAATTGTCTCCTCCNCCCNTTACTTTTCC--TA 356

  scaffold101|s     462187 CTACTTCTGCTGCTCCTGCTATGGGATTCCTCTTAAACCCTCCCAATTTG 462236
                            ii? v      ----      i i              v          
C rnd-5_family-        355 CCGNTACTGCTG----TGCTATAGAATTCCTCTTAAACCATCCCAATTTG 310

  scaffold101|s     462237 TTTGACCCTCTATAAATGAAGCAATAAGTTTGTTTCAATTTATAATTTCA 462286
                            i       iviii         i                 ivi      
C rnd-5_family-        309 TCTGACCCTTGGCGAATGAAGCAGTAAGTTTGTTTCAATTTGAGATTTCA 260

  scaffold101|s     462287 CTTGCACTCCTTGATTCTAGACTGGTTTGGTTTAAATACTGCAGTCATGC 462336
                                                 v       v        v          
C rnd-5_family-        259 CTTGCACTCCTTGATTCTAGACAGGTTTGGGTTAAATACAGCAGTCATGC 210

  scaffold101|s     462337 TAGTTGGGATTGTA--------ACTATCAGTTATTACTGCATGCCTCCAA 462378
                            i      i  i  --------       ?                 i  
C rnd-5_family-        209 TGGTTGGGGTTATATTTGTTATACTATCANTTATTACTGCATGCCTCTAA 160

  scaffold101|s     462379 TTCTAGTTGTAAGAAATATCTTCAATTAGTATCCCAGTACCTCAAATCAG 462428
                                     i       vi  i          v  v             
C rnd-5_family-        159 TTCTAGTTGTGAGAAATAATTTTAATTAGTATCGCACTACCTCAAATCAG 110

  scaffold101|s     462429 TAGAAAATTCAATTCTGTAAGAATGAGTTTAGGGTAGACACAGAAAAAAT 462478
                                           vi  i           ? i ?    i iii    
C rnd-5_family-        109 TAGAAAATTCAATTCTCCAAAAATGAGTTTAGNGCANACACGGGGGAAAT 60

  scaffold101|s     462479 GTAGTCTCAATGATTCTCTTGCTACAGTATCAAAAGAGGAGCAGAACACT 462528
                                     i   v           -         ?    i        
C rnd-5_family-         59 GTAGTCTCAACGATACTCTTGCTACA-TATCAAAAGNGGAGTAGAACACT 11

  scaffold101|s     462529 GATATCAGT 462537
                            i i     
C rnd-5_family-         10 GGTGTCAGT 2

Matrix = 20p43g.matrix
Kimura (with divCpGMod) = 13.13
Transitions / transversions = 1.85 (63/34)
Gap_init rate = 0.02 (19 / 766), avg. gap size = 2.84 (54 / 19)


331 9.52 0.00 0.00 scaffold101|size565204 462541 462582 (101895) rnd-4_family-237#Unknown 26 67 (211) m_b1381s001i27 1129

  scaffold101|s     462541 GGGGGCAGTTATGTGGAACCCTGGGACTTTGTCTGACAAAAC 462582
                                       i        i       i       i    
  rnd-4_family-         26 GGGGGCAGTTATATGGAACCCCGGGACTTCGTCTGACGAAAC 67

Matrix = 20p43g.matrix
Kimura (with divCpGMod) = 3.20
Transitions / transversions = 1.00 (4/0)
Gap_init rate = 0.00 (0 / 41), avg. gap size = 0.0 (0 / 0)


721 22.72 4.72 4.72 scaffold101|size565204 462551 462804 (101673) C genome_11_172910-9]15#Unspecified (0) 546 293 m_b1381s001i28 1130

  scaffold101|s     462551 ATGTGGAACCCTGGGACTTTGTCTGACAAAACAAGTTGTATT-GTCAGAC 462599
                             i        i v         v   i      vi iiv  -       
C genome_11_172        546 ATATGGAACCCCGTGACTTTGTCAGACGAAACAACCTACTTTCGTCAGAC 497

  scaffold101|s     462600 AAAGCGTTGTTGTCAGT--GGTGTCAGTTTAGTGACTAAACTGGCACCTT 462647
                           i    i  v        --           i   v i  -   i    v 
C genome_11_172        496 GAAGCATTTTTGTCAGTTAGGTGTCAGTTTGGTGTCCAA-CTGACACCAT 448

  scaffold101|s     462648 TGCTGAGAAAAGGTATCCACTAAATTTCAAAACAAA---AAATGGGTTTG 462694
                            viii                 i    v        ---    ---   i
C genome_11_172        447 TTTCAAGAAAAGGTATCCACTAGATTTAAAAACAAATTCAAAT---TTTA 401

  scaffold101|s     462695 TATGAC-GAAACATCTTCTTTCTG-TGATTTTGTAATACAGGGAAAAA-T 462741
                           iiv i -i     iv  iiv  v -i  ------   -  vvi     - 
C genome_11_172        400 CGAGGCAAAAACACATTTCGTCAGACGA------AAT-CACCAAAAAAGT 358

  scaffold101|s     462742 CTTTGAG---TAAACTACATCACATGCATTTCACTAGTAAAAGACATTTC 462788
                              v   ---v   v  vv        -  v          vv vi    
C genome_11_172        357 CTTAGAGAAAAAAAATAATTCACATGC-TTACACTAGTAAACCAGGTTTC 309

  scaffold101|s     462789 ATCTGATGCAACCTTG 462804
                           i v   i v    v  
C genome_11_172        308 GTATGACGAAACCATG 293

Matrix = 20p43g.matrix
Kimura (with divCpGMod) = 22.92
Transitions / transversions = 1.04 (28/27)
Gap_init rate = 0.08 (19 / 253), avg. gap size = 1.26 (24 / 19)


696 15.45 0.00 1.63 scaffold101|size565204 462854 462978 (101499) C rnd-4_family-237#Unknown (14) 264 142 m_b1381s001i29 1131

  scaffold101|s     462854 TCTCAAACCTCTGAGCCACTCCACATTGAAAGAAAGTGGTTTTGTTATGT 462903
                               i            vv     i    i ?v v   iv?  v   i  
C rnd-4_family-        264 TCTCGAACCTCTGAGCCTATCCACGTTGAGANTACGTGAANTTTTTACGT 215

  scaffold101|s     462904 CCATAATGGCAAAAAATATTCATCTCTAAACTAAGAGATGATATTCCTTT 462953
                           v        i       --  i                v     i v   
C rnd-4_family-        214 ACATAATGGTAAAAAAT--TCGTCTCTAAACTAAGAGAAGATATCCGTTT 167

  scaffold101|s     462954 ACATTTGAGGCAATTTAAGATACCC 462978
                           i    v                   
C rnd-4_family-        166 GCATTGGAGGCAATTTAAGATACCC 142

Matrix = 20p43g.matrix
Kimura (with divCpGMod) = 13.95
Transitions / transversions = 0.90 (9/10)
Gap_init rate = 0.02 (2 / 124), avg. gap size = 1.00 (2 / 2)


5375 17.87 1.32 1.95 scaffold101|size565204 463023 464158 (100319) C rnd-1_family-574#Unknown (0) 1130 2 m_b1381s001i30 1132

  scaffold101|s     463023 GAGGTTGATGGATGTCAGCAAAATAGACTTCATGGAAAAATATTATTGTA 463072
                                   v   v     ?       v          v      ?  i i
C rnd-1_family-       1130 GAGGTTGAGGGAAGTCAGNAAAATAGTCTTCATGGAACAATATTNTTATG 1081

  scaffold101|s     463073 TGGCATA--AAACTTAAATTGATTGATAATGCTGTTTTCACGAGATGA-- 463118
                             i  v -- v iv  v      v   ?v v         i  i    --
C rnd-1_family-       1080 TGACAAATTACATATATATTGATAGATNCTCCTGTTTTCATGAAATGAAT 1031

  scaffold101|s     463119 -TGTAATTTAGACATATGAT--TCTTTTTCCTTGCTAAAAATGAGGTTAA 463165
                           -    i  i     vi    --         v v  i  v        i 
C rnd-1_family-       1030 ATGTAGTTCAGACAAGTGATGTTCTTTTTCCGTTCTGAACATGAGGTTGA 981

  scaffold101|s     463166 CTGCAGAATTTATTGTTAGCTGATATAATAAGAGCATTATCTAATCAAAA 463215
                              viii                  -    vv   vi     vv v    
C rnd-1_family-        980 CTGGGAGATTTATTGTTAGCTGATA-AATATTAGCCCTATCTCTTGAAAA 932

  scaffold101|s     463216 TAAAATTCAATAATTGTAAGAAAAATATTAACCTGATTGGAAAAGTTTTA 463265
                            i  i      v    v ?   vi        i  ii  -    v  v  
C rnd-1_family-        931 TGAAGTTCAATCATTGAANGAATGATATTAACTTGGCTG-AAAATTTATA 883

  scaffold101|s     463266 TTTTTGTTGAAAATGACATTATATATGTTGTTGGATCTTTTTATAGACGC 463315
                                        v   vvi             i       vi     --
C rnd-1_family-        882 TTTTTGTTGAAAAGGACTGCATATATGTTGTTGAATCTTTTGGTAGAC-- 835

  scaffold101|s     463316 ACTGTCAAGGTTAATATAACGGTCACTCTAAAATGACTATGAATAGAAAG 463365
                            v  v   i  i   v i i v  i        v iv      vv     
C rnd-1_family-        834 AGTGGCAAAGTCAATCTGATGCTCGCTCTAAAAAGGATATGAAATGAAAG 785

  scaffold101|s     463366 TCAGGTTTGTG--AAAATGCAGCTGAGAAACATTTTTGATAGATGTGGTA 463413
                             i   v    --            vv  -      v      i   i  
C rnd-1_family-        784 TCGGGTGTGTGCAAAAATGCAGCTGCCAA-CATTTTAGATAGACGTGATA 736

  scaffold101|s     463414 TCAAATTCAAAAAATGGAATAGAGAGAGTCACACATTTTATTATGAAGCT 463463
                            i  ?                  ivi    i          i ii     
C rnd-1_family-        735 TTAANTTCAAAAAATGGAATAGAATAAGTCGCACATTTTATCACAAAGCT 686

  scaffold101|s     463464 TAAATTGATACTTTTGTCCCTCCACAATTTGTACATTTTTCCCTGTAATG 463513
                               v v     ? ii i v i                v i -       
C rnd-1_family-        685 TAAAGTCATACTNTCATTCATTCACAATTTGTACATTTGTTC-TGTAATG 637

  scaffold101|s     463514 ATGATAACATTTGTCTTGTGAAGCCGAGTATTTCATACTGATCAGCCTTA 463563
                                     v     vi    -  v ii   v  i     v     v  
C rnd-1_family-        636 ATGATAACATGTGTCTAATGAA-CCTAACATTACACACTGAGCAGCCGTA 588

  scaffold101|s     463564 GACTAGGGCCCTGTCACAAAGAGTCCAGCATATTGATGCACAAGATACCC 463613
                            i     i    --          ?i?      iv  v   vi       
C rnd-1_family-        587 GGCTAGGACCCT--CACAAAGAGTNTNGCATATCTATTCACTGGATACCC 540

  scaffold101|s     463614 CCATCAAAAGTCTTTCAAACATCATTTAAAGTTTATGTGGATAGACCCCC 463663
                            v                i  ?v      i      i  v vv      -
C rnd-1_family-        539 CGATCAAAAGTCTTTCAAGCANAATTTAAGGTTTATATGTAACGACCCC- 491

  scaffold101|s     463664 ACTGAGGCAGTCTACGTGCAGACCCCATACAGTCTTT-GTCCACTGATGA 463712
                           i ii --      i i               i     -       v    
C rnd-1_family-        490 GCCAA--CAGTCTGCATGCAGACCCCATACAATCTTTCGTCCACTCATGA 443

  scaffold101|s     463713 CCCACATGACAGGTTTACCTTTT-CAAGTTGAAAATTTTTGGCGAGGACC 463761
                           i         v     i      -        v i    v? i  ?    
C rnd-1_family-        442 TCCACATGACTGGTTTGCCTTTTTCAAGTTGACAGTTTTANGTGANGACC 393

  scaffold101|s     463762 TGGTTGTTGTCAAATTAAAATACATCATTTTTCATGATAAACTTCATAAG 463811
                                v?    v i v               -v  -           vi 
C rnd-1_family-        392 TGGTTCNTGTCCAGTAAAAATACATCATTTT-AAT-ATAAACTTCATTGG 345

  scaffold101|s     463812 TAATGGGG-TTAATTGTACCATGAATCTAGCTATGACACAACGATTGGGA 463860
                                   -            v             v    v i    i  
C rnd-1_family-        344 TAATGGGGGTTAATTGTACCAGGAATCTAGCTATGCCACACCAATTGAGA 295

  scaffold101|s     463861 AA-GCAGGGGCCATTTTAAGTGTGCATTTTGTAAAGTATGCAACACTGTT 463909
                             - ii     viv  ii                   i    v    ii 
C rnd-1_family-        294 AAAGTGGGGGCAGGTTCGAGTGTGCATTTTGTAAAGTGTGCACCACTACT 245

  scaffold101|s     463910 CTGTATGCATATTATTCCTAAACTAACTTGTTTGCAGGGAAAATGTAGAA 463959
                           v  ?        v       i  iv ?       -----   i       
C rnd-1_family-        244 ATGNATGCATATGATTCCTAGACCTANTTGTTTG-----AAAGTGTAGAA 200

  scaffold101|s     463960 CTCATGTCATACTATACCTAAATATGATGTCTAATGTTGAATAGAGATGT 464009
                               ii         i                i      v          
C rnd-1_family-        199 CTCACATCATACTATGCCTAAATATGATGTCTGATGTTGTATAGAGATGT 150

  scaffold101|s     464010 TGTGATAGTATGTAGTATGATTGGCTCATTATTATTATGTTGTTGGTATG 464059
                              i     i v     v        ii        ? v      i    
C rnd-1_family-        149 TGTAATAGTGTCTAGTAAGATTGGCTTGTTATTATTNTTTTGTTGATATG 100

  scaffold101|s     464060 GTGCA--GTAGAGGTACGGCATGGTACAATACCACATCACAGTACAAGAT 464107
                                --     v   vi i  v  i   i    i    ii         
C rnd-1_family-         99 GTGCAGTGTAGATGTAAAGTATTGTGCAACACCATATCATGGTACAAGAT 50

  scaffold101|s     464108 GCGGTAGTAGTAAACAAACGACTACCCCTGATTATAAACAAGCTCGCATT 464157
                           ii  i i  vi    v  vi          v  ---  v  i   ii   
C rnd-1_family-         49 ATGGCAATACCAAACTAAAAACTACCCCTGCTT---AAAAAACTCATATT 3

  scaffold101|s     464158 A 464158
                            
C rnd-1_family-          2 A 2

Matrix = 20p43g.matrix
Kimura (with divCpGMod) = 20.21
Transitions / transversions = 1.16 (107/92)
Gap_init rate = 0.03 (32 / 1135), avg. gap size = 1.16 (37 / 32)


648 24.18 2.93 15.08 scaffold101|size565204 464190 464530 (99947) C genome_3_16974#DNA/hAT-Tag1 (228) 505 201 m_b1381s001i31 1133

  scaffold101|s     464190 AACATAGCTTGTTTCTCAAAGAAGGCTTAATTTTTGATAATGGTCTATTT 464239
                             i       i      i  i vi     v  i i  v   i ii    -
C genome_3_1697        505 AATATAGCTTATTTCTCGAAAATAGCTTATTTCTCGAAAATAGCTTATT- 457

  scaffold101|s     464240 TTGATTATAGCCT-CTTTCGCAGAAATAGCTTATTTGATAGGCTTTTTCA 464288
                           --i --       -i     -       ivi     -----------  i
C genome_3_1697        456 --AA--ATAGCCTATTTTCG-AGAAATAAGCTATTT-----------TCG 423

  scaffold101|s     464289 AGGTATAGACTTTAATTGAGAAATGGGCTATGTTCAAGATCCACAGGTAC 464338
                             iv    i  v vv i       i      v   i  v  i  -v i  
C genome_3_1697        422 AGAAATAGGCTATTTTCGAGAAATAGGCTATTTTCGAGCTCTAC-TGCAC 374

  scaffold101|s     464339 AAAT-ACTATTCCTATGCAG--AGTAGATTTTTTTTTTGAGAAATAGGCT 464385
                               -          i i i--   - v vi v    i            
C genome_3_1697        373 AAATTACTATTCCTACGTAACTAGT-GCTGCTATTTTCGAGAAATAGGCT 325

  scaffold101|s     464386 AGTTTTGAGAAAAAATTATAATTGGGTTTCGATTATAACCTATTTGTCAG 464435
                            v   i    -----------------------    iv    i  iv  
C genome_3_1697        324 ATTTTCGAGA-----------------------TATAGGCTATCTGCGAG 298

  scaffold101|s     464436 ATATTGTCAATT------TCTCAAATATAGTCTATTTCTCAAATATAGAC 464479
                            v  v v i   ------ i  i  v    v         i ii    v 
C genome_3_1697        297 AAATAGGCGATTTTCGAATTTCGAAAATAGGCTATTTCTCGAGCATAGCC 248

  scaffold101|s     464480 TATTTCTCAAATATTGCCTATTTATTCCTCAAATATAGGGTATTTCTTGA 464529
                           v          v  v  i     i --- i   -    vv      ii  
C genome_3_1697        247 GATTTCTCAAAAATAGCTTATTTGT---TTAAA-ATAGCCTATTTCCCGA 202

  scaffold101|s     464530 A 464530
                            
C genome_3_1697        201 A 201

Matrix = 20p43g.matrix
Kimura (with divCpGMod) = 23.12
Transitions / transversions = 1.50 (42/28)
Gap_init rate = 0.15 (50 / 340), avg. gap size = 1.12 (56 / 50)


304 17.45 0.00 5.80 scaffold101|size565204 464467 464539 (99938) genome_3_16974#DNA/hAT-Tag1 385 453 (280) m_b1381s001i32 1134

  scaffold101|s     464467 CTCAAATATAGACTATTTCTCAAATATTGCCTATTTATTCCTCAAATATA 464516
                              i  v    v         i  v  v        ----   i  v   
  genome_3_1697        385 CTCGAAAATAGCCTATTTCTCGAAAATAGCCTATTT----CTCGAAAATA 430

  scaffold101|s     464517 GGGTATTTCTTGAATATAGGCTA 464539
                            vv       i   v        
  genome_3_1697        431 GCTTATTTCTCGAAAATAGGCTA 453

Matrix = 20p43g.matrix
Kimura (with divCpGMod) = 13.42
Transitions / transversions = 0.50 (4/8)
Gap_init rate = 0.06 (4 / 72), avg. gap size = 1.00 (4 / 4)


3448 16.86 5.82 4.95 scaffold101|size565204 464792 465633 (98844) C rnd-1_family-680#Unknown (4) 849 1 m_b1381s001i33 1135

  scaffold101|s     464792 AGTGTATCTCCAAGAAGACATTGCTAACCAAGTTGCCAAAATTGAGGTTG 464841
                                  v i     ---  v  ------    i       ---------
C rnd-1_family-        849 AGTGTATGTTCAAGA---CAATG------AAGTCGCCAAAA--------- 818

  scaffold101|s     464842 GAGGAAATAAAAAAT-----CAAGACTCAATGAAAGTTGTGATATCAAAC 464886
                           --             -----  i  vv   i         v       ?i
C rnd-1_family-        817 --GGAAATAAAAAATAAAACCAGGAGGCAACGAAAGTTGTCATATCAANT 770

  scaffold101|s     464887 ACTTCATGACAGGAAAAGATTAAACACTATAAA-TGGTGTGCAGGGGGAA 464935
                                        i     ?v v   v      -          i     
C rnd-1_family-        769 ACTTCATGACAGGGAAAGANAACACAATATAAAATGGTGTGCAGAGGGAA 720

  scaffold101|s     464936 TGATCTAGGACAGGAGTCATTTGCACACAATAATCATTTTTTCTAGAGAA 464985
                                 i    iv v      iv        v         v        
C rnd-1_family-        719 TGATCTGGGACGTGCGTCATTCCCACACAATTATCATTTTTGCTAGAGAA 670

  scaffold101|s     464986 GTTTACTTCTGTGATAACACTCTAAAAAACGC--CAGGCTTTGGTTGAGT 465033
                                i     v              v -   --  v v           
C rnd-1_family-        669 GTTTATTTCTGGGATAACACTCTAAATA-CGCATCATGGTTTGGTTGAGT 621

  scaffold101|s     465034 AGTGGCAGTGGAATAAGGTTGAACACTCTTTATCACTATTGATCACCTTG 465083
                               i      iv vv         v     v    - ?  i   i v  
C rnd-1_family-        620 AGTGACAGTGGGTTTTGGTTGAACAATCTTTCTCAC-ANTGGTCATCATG 572

  scaffold101|s     465084 TACCTTTAAGGACTATTTCACTTAATGAAAATAGCAATGGCCCTT-GAAA 465132
                                i                 v            ii i     -    
C rnd-1_family-        571 TACCTCTAAGGACTATTTCACTTCATGAAAATAGCAGCGACCCTTAGAAA 522

  scaffold101|s     465133 TTTAGGTTATTTTGCAAAGAAGAACTATTT-------------AGTAAAT 465169
                           v-- ii     i-----    i        ------------- iv    
C rnd-1_family-        521 A--AAATTATTC-----AGAAAAACTATTTCAAACTTATTCATAAGAAAT 479

  scaffold101|s     465170 GATAT--TTTTA-------ATTCAAGAAATAACAAGGTTTTCAATAGTAC 465210
                           i ii --i v  -------        v ?    ivi    v  ivi  i
C rnd-1_family-        478 AACGTAACTGTANGTATGTATTCAAGACANAACAGTATTTTAAACTATAT 429

  scaffold101|s     465211 ATAGAAAAGATACAATTCCTACTTGTGATGTGAT----------GGCATC 465250
                           i   i        v         v    i     ---------- v   i
C rnd-1_family-        428 GTAGGAAAGATACCATTCCTACTGGTGACGTGATCTGACTTGATGCCATT 379

  scaffold101|s     465251 TTCAACAATAATACATTTTTCAAGAGATTATGTTATTTTGAAAAATAATT 465300
                                  i v   iiv            v    ------     i  iii
C rnd-1_family-        378 TTCAACAGTCATATGATTTTCAAGAGATGATGT------GAAAAGTAGCC 335

  scaffold101|s     465301 TCAATTTTGATTAAATATTGTTGT-GTTCAATATGTATTACCAACTTCAA 465349
                                   v           i   -   i  v    i    v  i     
C rnd-1_family-        334 TCAATTTTTATTAAATATTGCTGTTGTTTAAAATGTGTTACAAATTTCAA 285

  scaffold101|s     465350 ATTTCTGTAGCAATGCTGGTTTATTGCAACCCGTTTCCTCCAATACCTAT 465399
                                 v -v  iv    v  v   v  ii    v  vi   v   iv  
C rnd-1_family-        284 ATTTCTTT-TCAGAGCTGCTTGATTTCAGTCCGTATCACCCATTACTAAT 236

  scaffold101|s     465400 GTCAGCATCTTGCACATTAATTCTCGGTTTTGTCAATAGATCTACATGAA 465449
                             iii       i       ?   i        ii i             
C rnd-1_family-        235 GTTGACATCTTGTACATTAANTCTTGGTTTTGTTGACAGATCTACATGAA 186

  scaffold101|s     465450 TGACAATGCACTAGTTCACTAAAATGTACTTTCTTCTACTTATTGGCTGT 465499
                              v         v  v   vi  v v       v  ?  i    i    
C rnd-1_family-        185 TGAGAATGCACTATTTAACTTGAAAGGACTTTCTGCTNCTCATTGACTGT 136

  scaffold101|s     465500 CTCTCAAAAACCCTGTCACATCTGGTAATAATGGGGCTCATTTTTGTTGA 465549
                                -   ii  v iv v                     -         
C rnd-1_family-        135 CTCTC-AAAGTCCAGCGAGATCTGGTAATAATGGGGCTCA-TTTTGTTGA 88

  scaffold101|s     465550 TAGAAGTTTCCT--ACATTTTCCTCTCAACCAAAATCTATGTTTATTATT 465597
                           i           --       --vv        v - i  v i -     
C rnd-1_family-         87 CAGAAGTTTCCTAAACATTTT--GATCAACCAACA-CCATTTCT-TTATT 42

  scaffold101|s     465598 TGTGCTTAT-----GCTATATCATAGTTTCCCTCAACCTCA 465633
                                    -----       i                   
C rnd-1_family-         41 TGTGCTTATGCTCGGCTATATTATAGTTTCCCTCAACCTCA 1

Matrix = 20p43g.matrix
Kimura (with divCpGMod) = 18.34
Transitions / transversions = 1.11 (71/64)
Gap_init rate = 0.06 (53 / 841), avg. gap size = 1.72 (91 / 53)


756 0.33 1.97 0.00 scaffold101|size565204 465683 465987 (98490) C rnd-5_family-1030#Unknown (0) 312 2 m_b1381s001i34 1136

  scaffold101|s     465683 TATTATTCTGAAAATTCCACAAGATGAGAATTATTTTTTTTCGTAGTCAT 465732
                                                                ?????????????
C rnd-5_family-        312 TATTATTCTGAAAATTCCACAAGATGAGAATTATTTTNNNNNNNNNNNNN 263

  scaffold101|s     465733 TCCCATGTACATGCAGATCATTTGGGTCAGAACTTATAGCAAAAGACATG 465782
                           ??????????????????????????????????????????????????
C rnd-5_family-        262 NNNNNNNNNNNNNNNNNNNNNNNNNNNNNNNNNNNNNNNNNNNNNNNNNN 213

  scaffold101|s     465783 ATACTCACGTAGTTTTTCTTCTACAAATGTGGAACCTCACGTGGAAATTT 465832
                           ??????????????????????????????????????????????????
C rnd-5_family-        212 NNNNNNNNNNNNNNNNNNNNNNNNNNNNNNNNNNNNNNNNNNNNNNNNNN 163

  scaffold101|s     465833 CTACAAAAAAATTGCTAACAAAATAACACGAGTCCGACTGTCTGTGCCTC 465882
                           ??????????????????????????????????????????????????
C rnd-5_family-        162 NNNNNNNNNNNNNNNNNNNNNNNNNNNNNNNNNNNNNNNNNNNNNNNNNN 113

  scaffold101|s     465883 CAAAATTCCACAAACATAAAGGGTA-AACTAGTACTGTAAGGTACCATAC 465931
                           ?????????????????????????-          i             
C rnd-5_family-        112 NNNNNNNNNNNNNNNNNNNNNNNNNNAACTAGTACTATAAGGTACCATAC 63

  scaffold101|s     465932 CATAGAGTGTACTTTAATATCATGCATAG-----GGTAAGGTATTATACC 465976
                                                        -----                
C rnd-5_family-         62 CATAGAGTGTACTTTAATATCATGCATAGGGTATGGTAAGGTATTATACC 13

  scaffold101|s     465977 CAACACCTCTA 465987
                                      
C rnd-5_family-         12 CAACACCTCTA 2

Matrix = 20p43g.matrix
Kimura (with divCpGMod) = 0.86
Transitions / transversions = 1.00 (1/0)
Gap_init rate = 0.01 (2 / 304), avg. gap size = 3.00 (6 / 2)


1351 2.58 0.00 0.00 scaffold101|size565204 465720 465874 (98603) rnd-1_family-1148#Unknown 1 155 (0) m_b1381s001i35 1137

  scaffold101|s     465720 TTTTCGTAGTCATTCCCATGTACATGCAGATCATTTGGGTCAGAACTTAT 465769
                                                        i     v              
  rnd-1_family-          1 TTTTCGTAGTCATTCCCATGTACATGCAGGTCATTAGGGTCAGAACTTAT 50

  scaffold101|s     465770 AGCAAAAGACATGATACTCACGTAGTTTTTCTTCTACAAATGTGGAACCT 465819
                                   ?          i                              
  rnd-1_family-         51 AGCAAAAGNCATGATACTCGCGTAGTTTTTCTTCTACAAATGTGGAACCT 100

  scaffold101|s     465820 CACGTGGAAATTTCTACAAAAAAATTGCTAACAAAATAACACGAGTCCGA 465869
                           ?i                                                
  rnd-1_family-        101 NGCGTGGAAATTTCTACAAAAAAATTGCTAACAAAATAACACGAGTCCGA 150

  scaffold101|s     465870 CTGTC 465874
                                
  rnd-1_family-        151 CTGTC 155

Matrix = 20p43g.matrix
Kimura (with divCpGMod) = 2.06
Transitions / transversions = 3.00 (3/1)
Gap_init rate = 0.00 (0 / 154), avg. gap size = 0.0 (0 / 0)

845 10.54 1.26 4.55 scaffold101|size565204 465768 465926 (98551) rnd-1_family-189#Unknown 472 625 (509) m_b1381s001i36 1137

  scaffold101|s     465768 ATAGCAAAAGACATGATACTCACGT--AGTTTTTCTTCTACAAATGTGGA 465815
                                     v    ?   --    -- v   i ?      v        
  rnd-1_family-        472 ATAGCAAAAGCCATGNTAC--ACGTCAATTTTCTNTTCTACCAATGTGGA 519

  scaffold101|s     465816 ACCTCACGTGGAAATTTCTACAAAAAAATTGCTAACAAAATAACACGAGT 465865
                               ?i                    ?  ---         v     i  
  rnd-1_family-        520 ACCTNGCGTGGAAATTTCTACAAAAANAT---TAACAAAATTACACGGGT 566

  scaffold101|s     465866 CCGACTGTCTGTGCCTCCAAAATTCCACAAACATAAAGGGTAAACTAGTA 465915
                              ?     i  i                ?    vi      vii -   
  rnd-1_family-        567 CCGNCTGTCCGTACCTCCAAAATTCCACANACATTGAGGGTATGTT-GTA 615

  scaffold101|s     465916 CTGTAAGGTAC 465926
                           -   iv     
  rnd-1_family-        616 -TGTGTGGTAC 625

Matrix = 20p43g.matrix
Kimura (with divCpGMod) = 11.17
Transitions / transversions = 1.29 (9/7)
Gap_init rate = 0.05 (8 / 158), avg. gap size = 1.12 (9 / 8)


756 0.33 1.97 0.00 scaffold101|size565204 465683 465987 (98490) C rnd-5_family-1030#Unknown (0) 312 2 m_b1381s001i34 1136

  scaffold101|s     465683 TATTATTCTGAAAATTCCACAAGATGAGAATTATTTTTTTTCGTAGTCAT 465732
                                                                ?????????????
C rnd-5_family-        312 TATTATTCTGAAAATTCCACAAGATGAGAATTATTTTNNNNNNNNNNNNN 263

  scaffold101|s     465733 TCCCATGTACATGCAGATCATTTGGGTCAGAACTTATAGCAAAAGACATG 465782
                           ??????????????????????????????????????????????????
C rnd-5_family-        262 NNNNNNNNNNNNNNNNNNNNNNNNNNNNNNNNNNNNNNNNNNNNNNNNNN 213

  scaffold101|s     465783 ATACTCACGTAGTTTTTCTTCTACAAATGTGGAACCTCACGTGGAAATTT 465832
                           ??????????????????????????????????????????????????
C rnd-5_family-        212 NNNNNNNNNNNNNNNNNNNNNNNNNNNNNNNNNNNNNNNNNNNNNNNNNN 163

  scaffold101|s     465833 CTACAAAAAAATTGCTAACAAAATAACACGAGTCCGACTGTCTGTGCCTC 465882
                           ??????????????????????????????????????????????????
C rnd-5_family-        162 NNNNNNNNNNNNNNNNNNNNNNNNNNNNNNNNNNNNNNNNNNNNNNNNNN 113

  scaffold101|s     465883 CAAAATTCCACAAACATAAAGGGTA-AACTAGTACTGTAAGGTACCATAC 465931
                           ?????????????????????????-          i             
C rnd-5_family-        112 NNNNNNNNNNNNNNNNNNNNNNNNNNAACTAGTACTATAAGGTACCATAC 63

  scaffold101|s     465932 CATAGAGTGTACTTTAATATCATGCATAG-----GGTAAGGTATTATACC 465976
                                                        -----                
C rnd-5_family-         62 CATAGAGTGTACTTTAATATCATGCATAGGGTATGGTAAGGTATTATACC 13

  scaffold101|s     465977 CAACACCTCTA 465987
                                      
C rnd-5_family-         12 CAACACCTCTA 2

Matrix = 20p43g.matrix
Kimura (with divCpGMod) = 0.86
Transitions / transversions = 1.00 (1/0)
Gap_init rate = 0.01 (2 / 304), avg. gap size = 3.00 (6 / 2)


109 10.36 3.92 1.92 scaffold101|size565204 465988 466191 (98286) (ACACAAC)n#Simple_repeat 1 208 (0) m_b1381s252i0 1138

  scaffold101|s     465988 ACACTAACACA-AACACAC-CCACATCACACACAA-ACACACCACACAAC 466034
                               -      -       -v    iv        -     v        
  (ACACAAC)n#Si          1 ACAC-AACACACAACACACAACACACAACACACAACACACAACACACAAC 49

  scaffold101|s     466035 ACACAACACAC-ACACTTCACACACACACCAC-TTACACTTCCCACTGCA 466082
                                      -    -v  -       v   -iv    vivv   vvv 
  (ACACAAC)n#Si         50 ACACAACACACAACAC-ACA-ACACACAACACACAACACACAACACACAA 97

  scaffold101|s     466083 CACACAACACACAACACAC-ACACAC-ACACAC-ACACACAACACACAAC 466129
                                              -      -      -                
  (ACACAAC)n#Si         98 CACACAACACACAACACACAACACACAACACACAACACACAACACACAAC 147

  scaffold101|s     466130 ACACAACACACAACACACAACACACAACACACAACACACAATACACACAC 466179
                                                                    i     -  
  (ACACAAC)n#Si        148 ACACAACACACAACACACAACACACAACACACAACACACAACACACA-AC 196

  scaffold101|s     466180 GTACAGCACACA 466191
                           ii   i      
  (ACACAAC)n#Si        197 ACACAACACACA 208

Matrix = Unknown
Transitions / transversions = 0.58 (7/12)
Gap_init rate = 0.06 (12 / 203), avg. gap size = 1.00 (12 / 12)


705 24.54 11.03 7.91 scaffold101|size565204 466234 466786 (97691) C rnd-1_family-287#Unknown (0) 572 4 m_b1381s001i37 1139

  scaffold101|s     466234 ACCCTGAACACTGCAG-----TGTTCCT--ACAA--ACAAAAAGGAGGGG 466274
                                 v-      v -----    v  --    --    i  v      
C rnd-1_family-        572 ACCCTGC-CACTGCTGGTCCATGTTGCTTAACAACAACAAGAACGAGGGG 524

  scaffold101|s     466275 CTGTTATAAG-AGGGTGCAAAATAATGAA---CCATGTTTTACTTTGGTG 466320
                            - iiiviv - i    vi   v    ? ---    v          i v
C rnd-1_family-        523 C-GCCGAGCGCAAGGTGAGAAAAAATGNATTTCCATTTTTTACTTTGATT 475

  scaffold101|s     466321 TTAGAATTTATTGTTTCAATTAAATAGTTTTGCACTGT----GCCGTTGT 466366
                             ivi       v             ?  ?     i  ----   i ?  
C rnd-1_family-        474 TTGCGATTTATTTTTTCAATTAAATANTTNTGCACCGTCCGCGCCATNGT 425

  scaffold101|s     466367 TTTTATCTCTTGCC-----ACTG---------CCACTGCAGTTTCA-CTC 466401
                            ?v      -v   -----    ---------    i  -- ii  - v 
C rnd-1_family-        424 TNATATCTC-AGCCCCCAGACTGAATTTGGCACCACCGC--TCCCATCGC 378

  scaffold101|s     466402 C---------TAACAACAAAGTCATCAAATGATGCGACAGAAAAGGTGAT 466442
                            ---------i    i     -- v  iiv v?    v? -       --
C rnd-1_family-        377 CAAAAGACAACAACAGCAAAG--AACAGGGGCNGCGAGNG-AAAGGTG-- 333

  scaffold101|s     466443 AAAAATAAGCTTCCCATTTTTTAATTTGATTAGATTATT-TTAA-TTTTT 466490
                           - i   i  -  i        ---ii  v  vv-  ii -i   -     
C rnd-1_family-        332 -AGAATGAG-TTTCCATTTTT---CCTGCTTCT-TTGCTACTAATTTTTT 289

  scaffold101|s     466491 CAATT-GATTTTTACATGCCCATTACACCAGTATTTGCTCCCTAAG-TCC 466538
                                -i  ?i    iii  v?iii i   - iv  ?v vi  v  -i  
C rnd-1_family-        288 CAATTAAATNCTTACGCACCGNCCGCGCCA-TGGTTNATATCTCAGCCCC 240

  scaffold101|s     466539 CAAACC--ATCTGGATATGCTATCATTGCCCTTCCCATA---CCAACAAC 466583
                             i  i--      ---ii iii ii v  v iv  ii ---        
C rnd-1_family-        239 CAGACTGAATCTGG---CACCGCCGCTCCCATCGCCGCAAATCCAACAAC 193

  scaffold101|s     466584 AACTGAAATCATTTTTCATGAGGGGAAGGTGAG----ATGTTTTTACCTG 466629
                             ?viii v  vvv?i ii     i        ----   v   --  --
C rnd-1_family-        192 AANAAGGAACAGGGNCCGCGAGGGAAAGGTGAGAAAAATGATTT--CC-- 147

  scaffold101|s     466630 TTCATTTTCACATTTTTCATCTTTCCCCAGCAGCTGAGATGTTTCTTCAT 466679
                           --      i   ---  v  i   i-------   ivi  -   i    v
C rnd-1_family-        146 --CATTTTTACA---TTGATTTTTT-------GCTATAAT-TTTTTTCAA 110

  scaffold101|s     466680 TCAGGTGTCCT-CCCTCTA----TGCAACAG-TAATATGCCAGCCCTGAG 466723
                             ii? -  i - v v i ----i     i - i    v       iv  
C rnd-1_family-        109 TCGANT-TCTTACGCACCAACCTCGCAACGGTTGATATCCCAGCCCCCAG 61

  scaffold101|s     466724 ACCAAATATGTAGATGCTAGATGCCACCTTTGTCCTCTTCATACCAACAA 466773
                             ii   v  -- -----   i        i      ii  i  v    i
C rnd-1_family-         60 ACTGAATCTG--G-----AGACGCCACCTTCGTCCTCCCCACACAAACAG 18

  scaffold101|s     466774 -AATAGAAAGCAGG 466786
                           -             
C rnd-1_family-         17 CAATAGAAAGCAGG 4

Matrix = 20p43g.matrix
Kimura (with divCpGMod) = 26.36
Transitions / transversions = 1.78 (80/45)
Gap_init rate = 0.12 (66 / 552), avg. gap size = 1.61 (106 / 66)


646 24.70 7.44 8.06 scaffold101|size565204 466382 466905 (97572) rnd-1_family-142#Unknown 451 971 (264) m_b1381s001i38 1140

  scaffold101|s     466382 CTGCCACTGCAGTTTCACTCCTAACAAC---AAAGTCATCAA-----ATG 466423
                            i   i    v v i    v ?      ---    -- v  i-----   
  rnd-1_family-        451 CCGCCGCTGCCGGTCCACTGCNAACAACGAAAAAG--AACAGGGGCCATG 498

  scaffold101|s     466424 ATGCGACAGAAAAGGTGATAAAAATAAGCTT-CCCATTTTTTAATTTGAT 466472
                            -   ?-----       --      --i  -i          v    - 
  rnd-1_family-        499 A-GCGN-----AAGGTGA--AAAATA--TTTATCCATTTTTTATTTTG-T 537

  scaffold101|s     466473 TA-GATTATTTTAATTTTTCAATTG--ATTTTTACATGCCCATTACACCA 466519
                             -    - i  v i    --    --  vi --     v - v  i v 
  rnd-1_family-        538 TATGATT-TCTTCACTTTT--ATTGGAATACT--CATGCAC-TAACGCAA 581

  scaffold101|s     466520 GTATTTGCTCCCTA--AGTCCC-AAACC-ATCTGGATATGCTATCATTGC 466565
                           v i  ?i viiv  --  i   - i  i- vi    v?i iii-    vi
  rnd-1_family-        582 TTGTTNACATTATATCAGCCCCCAGACTGAATTGGAGNCGTCG-CATTCT 630

  scaffold101|s     466566 CCTTCCCATACCAACAACAACTGAAATCATTTTTCATGAGGGGAAGGTGA 466615
                             i        vii  ?   iv    vi-?   i v      i       
  rnd-1_family-        631 CCCTCCCATACAGGCANCAATAGAAAGT-NTTTCCTTGAGGGAAAGGTGA 679

  scaffold101|s     466616 G-ATGTTTTTACCTGTTCATTTTCACATTTTTCATCTTTCCCCAGCAGCT 466664
                           i-   --------- v  --i           ivii   i iv   vv i
  rnd-1_family-        680 ATATG---------GATC--CTTCACATTTTTTTCTTTTTCTAAGCCCCC 718

  scaffold101|s     466665 GA--GATGTTTCTTCATTCAGGTG--TCCTCCCTCTATGCAACAGTAATA 466710
                           v --v       -   vi - v  --   ii    v  v       i   
  rnd-1_family-        719 CATTTATGTTTC-TCAGCC-GTTGACTCCCTCCTCAATCCAACAGTGATA 766

  scaffold101|s     466711 TGCCAGCCCTGAGACCAAATATGTAGATGCTAGATGCCACC-TTTGTCCT 466759
                           vv   i   iv   vi-i  v  v      - vvivi    -   v    
  rnd-1_family-        767 ACCCAACCCCCAGAAT-GATCTGGAGATGC-ACCCCTCACCTTTTCTCCT 814

  scaffold101|s     466760 CTTCATACCAACAAAATAGAAAGCAGGTTCTGGGGTAA------------ 466797
                           i   v? v   v  v            vv i    v  ------------
  rnd-1_family-        815 TTTCTNAACAAGAATATAGAAAGCAGGGGCCGGGGGAAGAGGTGAGACAA 864

  scaffold101|s     466798 ----CCTTCCAATTTTTTACACTGTATTTTTAGAAGCTCCGTTATTACTT 466843
                           ---- v  i ? -     ?  i  -i             vv v ?  v  
  rnd-1_family-        865 TGCTCATTTCNA-TTTTTNCATTG-GTTTTTAGAAGCTCGCTAANTAATT 912

  scaffold101|s     466844 TTTTGAATGAAAGTCTCCCTCCCTAGTGTCTCATCTCTTAT-TTTGTGTG 466892
                           i       v  ivi i   ii   --    v i vi  i  -        
  rnd-1_family-        913 CTTTGAATCAAGTCCCCCCCTCCT--TGTCACGTACCTCATCTTTGTGTG 960

  scaffold101|s     466893 CTTGGTTGTTGAT 466905
                                 --     
  rnd-1_family-        961 CTTGGT--TTGAT 971

Matrix = 20p43g.matrix
Kimura (with divCpGMod) = 28.94
Transitions / transversions = 1.09 (62/57)
Gap_init rate = 0.11 (57 / 523), avg. gap size = 1.42 (81 / 57)

2127 9.73 0.34 0.00 scaffold101|size565204 466765 467062 (97415) rnd-1_family-865#Unknown 1 299 (0) m_b1381s001i39 1140

  scaffold101|s     466765 TACCAACAAAATAGAAAGCAGGTTCTGGG-GTAACCTTCCAATTTTTTAC 466813
                                                  v     -                  i 
  rnd-1_family-          1 TACCAACAAAATAGAAAGCAGGTGCTGGGAGTAACCTTCCAATTTTTTGC 50

  scaffold101|s     466814 ACTGTATTTTTAGAAGCTCCGTTATTACTTTTTTGAATGAAAGTCTCCCT 466863
                                              iv ?                ?   ?      
  rnd-1_family-         51 ACTGTATTTTTAGAAGCTCTCTNATTACTTTTTTGAATGNAAGNCTCCCT 100

  scaffold101|s     466864 CCCTAGTGTCTCATCTCTTATTTTGTGTGCTTGGTTGTTGATTTGCTGTG 466913
                                     v i     i      i            i  v        
  rnd-1_family-        101 CCCTAGTGTCGCGTCTCTCATTTTGCGTGCTTGGTTGTCGAGTTGCTGTG 150

  scaffold101|s     466914 TTGCCAGGCTTTTGCATGCGGCAATAAATAAAGTAGATAAGAGTGGCCAT 466963
                           ?   iv      ii v ?           ?       ii         i 
  rnd-1_family-        151 NTGCTCGGCTTTCACCTNCGGCAATAAATNAAGTAGACGAGAGTGGCCGT 200

  scaffold101|s     466964 GTTACTCTCTTACCATCTCATTTTACAGGATGGGGCCATGCCTTGGATTG 467013
                             v                       v ?    v i       i     v
  rnd-1_family-        201 GTGACTCTCTTACCATCTCATTTTACCGNATGGTGTCATGCCTCGGATTT 250

  scaffold101|s     467014 TGACCTGCTTGATTATTGAATTCATTGTCAGATTCAGTATCAAATAGAA 467062
                             i   i       i                       i       v  
  rnd-1_family-        251 TGGCCTACTTGATTGTTGAATTCATTGTCAGATTCAGTGTCAAATACAA 299

Matrix = 20p43g.matrix
Kimura (with divCpGMod) = 8.57
Transitions / transversions = 1.64 (18/11)
Gap_init rate = 0.00 (1 / 297), avg. gap size = 1.00 (1 / 1)

1565 13.11 0.41 0.41 scaffold101|size565204 466893 467137 (97340) rnd-1_family-622#Unknown 85 329 (230) m_b1381s001i41 1140

  scaffold101|s     466893 CTTGGTTGTTGATTTGCTGTGTTGCCAGGCTTTTGCATGCGGCAATAAAT 466942
                                    i  v            i?      ii v             
  rnd-1_family-         85 CTTGGTTGTCGAGTTGCTGTGTTGCTNGGCTTTCACCTGCGGCAATAAAT 134

  scaffold101|s     466943 AAAGTAGATAAGAGTGGCCATGTTACTCTCTTACCATCTCATTTTACAGG 466992
                           ?       ii         i   v                       ?  
  rnd-1_family-        135 NAAGTAGACGAGAGTGGCCGTGTGACTCTCTTACCATCTCATTTTACNGG 184

  scaffold101|s     466993 ATGGGGCCATGCCTTGGATTGTGACCTGCTTGATTATTGAATTCATTGTC 467042
                               v i          ?  v   -  i       i       ??     
  rnd-1_family-        185 ATGGTGTCATGCCTTGGNTTTTGA-CTACTTGATTGTTGAATTNNTTGTC 233

  scaffold101|s     467043 AGATTCAGTATCAAATAGAATACACC-TAATAATTGAAGCAAACATACAA 467091
                           i        i       vv     i -i            i   i     
  rnd-1_family-        234 GGATTCAGTGTCAAATACTATACATCACAATAATTGAAGCGAACGTACAA 283

  scaffold101|s     467092 AAATGTGCCTTTATCTATTTTATTGAAGAAATAGTATGTGATCACT 467137
                                vi    i         i           i i  iv v    
  rnd-1_family-        284 AAATGGACCTTCATCTATTTTGTTGAAGAAATAATGTGCCAGCACT 329

Matrix = 20p43g.matrix
Kimura (with divCpGMod) = 12.16
Transitions / transversions = 2.20 (22/10)
Gap_init rate = 0.01 (2 / 244), avg. gap size = 1.00 (2 / 2)

3061 11.83 4.61 1.80 scaffold101|size565204 467061 467602 (96875) rnd-1_family-622#Unknown 3 559 (0) m_b1381s001i42 1140

  scaffold101|s     467061 AATACACCTAATAATTGAAGCAAACATACAAAAATGTGCCTTTATCTATT 467110
                                   i            i                            
  rnd-1_family-          3 AATACACCCAATAATTGAAGCGAACATACAAAAATGTGCCTTTATCTATT 52

  scaffold101|s     467111 TTATTGAAGAAATAGTATGTGATCACTATGCACTTGGTTGTCAAGTTGCT 467160
                                                       v             i       
  rnd-1_family-         53 TTATTGAAGAAATAGTATGTGATCACTAAGCACTTGGTTGTCGAGTTGCT 102

  scaffold101|s     467161 GTGCTGCTTGGCTTTCACCCCCAGCAATACATTAAGTAGACGAGAGTGGC 467210
                              i    ?          iv i      v  ?                 
  rnd-1_family-        103 GTGTTGCTNGGCTTTCACCTGCGGCAATAAATNAAGTAGACGAGAGTGGC 152

  scaffold101|s     467211 AG-ATGACTTTCTT-----------TTACTGCATGGTATCATGTCTTGGC 467248
                           v -i     i    -----------    ? v     i     i     ?
  rnd-1_family-        153 CGTGTGACTCTCTTACCATCTCATTTTACNGGATGGTGTCATGCCTTGGN 202

  scaffold101|s     467249 TTTAGATTGCTTGGTTGTTGAATTGCTTGTTGTGCGCTTTGTCAAATACT 467298
                              v  i i    i          ??    i viiv vv           
  rnd-1_family-        203 TTTTGACTACTTGATTGTTGAATTNNTTGTCGGATTCAGTGTCAAATACT 252

  scaffold101|s     467299 ATAAATCACAATTATTGAAGTGAATGTACAAAAATGGACCTTCATCTATT 467348
                              v        v       i   i                         
  rnd-1_family-        253 ATACATCACAATAATTGAAGCGAACGTACAAAAATGGACCTTCATCTATT 302

  scaffold101|s     467349 TTGTTGAAGAAACAATGTACCAGTACTTAGCAATTTTTTAGCACTAGCTG 467398
                                       i     i    i                          
  rnd-1_family-        303 TTGTTGAAGAAATAATGTGCCAGCACTTAGCAATTTTTTAGCACTAGCTG 352

  scaffold101|s     467399 TCTACTATAGTAGTTGATTTTTTTCATTACCTTGTCCTTAAGATGGAAAT 467448
                                       --                        v     -     
  rnd-1_family-        353 TCTACTATAGTA--TGATTTTTTTCATTACCTTGTCCTAAAGAT-GAAAT 399

  scaffold101|s     467449 GTCTTAGTGAAAAAAATGTTGATGC-CTCAACGTATAGAACGCATGAGTT 467497
                                    -       v  ?vi  -   v vvi  vvvi  ? vv    
  rnd-1_family-        400 GTCTTAGTG-AAAAAATTTTNTCGCTCTCTAGCCATTTCGCGNAATAGTT 448

  scaffold101|s     467498 AGACCTTC---TCTTAACTATTTTATGTGTGTAATAACTATG----AA-- 467538
                                   --- v i   ------i   v i           ----  --
  rnd-1_family-        449 AGACCTTCGTATGTCAAC------GTGTTTATAATAACTATGTATTAAGT 492

  scaffold101|s     467539 CGATTTCGAGCCATAGTAGGTAAAAGTCTGTGGA--ACGTGGTGTGGAAC 467586
                                 i   v v         vi vi       --   i          
  rnd-1_family-        493 CGATTTTGAGACTTAGTAGGTATGACCCTGTGGATCACGCGGTGTGGAAC 542

  scaffold101|s     467587 GGTGTTTGAA-TATGTT 467602
                           v? i   v  -      
  rnd-1_family-        543 TNTATTTTAAGTATGTT 559

Matrix = 20p43g.matrix
Kimura (with divCpGMod) = 11.12
Transitions / transversions = 1.03 (32/31)
Gap_init rate = 0.03 (18 / 541), avg. gap size = 1.94 (35 / 18)


1366 16.52 2.24 5.26 scaffold101|size565204 466821 467133 (97344) C rnd-1_family-742#Unknown (220) 724 421 m_b1381s001i40 1141

  scaffold101|s     466821 TTTTAGAAGCTCC---GTTATTACTTTTTTGAATGAAAGTCTCCC--TCC 466865
                                       ?---i      -  v       v?   ??    --   
C rnd-1_family-        724 TTTTAGAAGCTCNCTGATTATTA-TTATTTGAATTNAAGNNTCCCATTCC 676

  scaffold101|s     466866 CTAGTGTCTCATCTCTTATTTTGTGTGCTTGGTT-GTTGATTTGCTGTGT 466914
                                 i v  ?   v?      i       v  -     vi    ?i ?
C rnd-1_family-        675 CTAGTGCCACANCTCANATTTTGCGTGCTTGTTTTGTTGAGCTGCTNCGN 626

  scaffold101|s     466915 TGCCAGGCTTTTGCATGCGGCAATAAATAAAGTAGATAAGAGTGGCCATG 466964
                               i      ii v ?   ?  ? i  i   ?   ii    ?    i  
C rnd-1_family-        625 TGCCGGGCTTTCACCTNCGGNAANAGATGAAGNAGACGAGAGNGGCCGTG 576

  scaffold101|s     466965 TTACTCTCTTACCATCTCATTTTACAGGATGGGGCCATGCCTTGGATTGT 467014
                            v                       v ?    v i       i     v 
C rnd-1_family-        575 TGACTCTCTTACCATCTCATTTTACCGNATGGTGTCATGCCTCGGATTTT 526

  scaffold101|s     467015 GACCTGCTTGATTATTGAATTCATTGTCAGATTCAGTATCAAATAGAATA 467064
                            i   i       i       v v?     ------   ---------  
C rnd-1_family-        525 GGCCTACTTGATTGTTGAATTAAGNGTCAG------TAT---------TA 491

  scaffold101|s     467065 CACCTAATAATTGAAGCAAACATACAAA-AATGTGCCTTTATCTATTTTA 467113
                           iiiii ii   i     i      v ii-    vi? i ?     ii?  
C rnd-1_family-        490 TGTTCAGCAATCGAAGCGAACATAAAGGTAATGGANCCTNATCTACCNTA 441

  scaffold101|s     467114 TTGAAGAAATAGTATGTGAT 467133
                           ?                 i 
C rnd-1_family-        440 NTGAAGAAATAGTATGTGGT 421

Matrix = 20p43g.matrix
Kimura (with divCpGMod) = 16.98
Transitions / transversions = 2.27 (34/15)
Gap_init rate = 0.06 (20 / 312), avg. gap size = 1.15 (23 / 20)


646 24.70 7.44 8.06 scaffold101|size565204 466382 466905 (97572) rnd-1_family-142#Unknown 451 971 (264) m_b1381s001i38 1140

  scaffold101|s     466382 CTGCCACTGCAGTTTCACTCCTAACAAC---AAAGTCATCAA-----ATG 466423
                            i   i    v v i    v ?      ---    -- v  i-----   
  rnd-1_family-        451 CCGCCGCTGCCGGTCCACTGCNAACAACGAAAAAG--AACAGGGGCCATG 498

  scaffold101|s     466424 ATGCGACAGAAAAGGTGATAAAAATAAGCTT-CCCATTTTTTAATTTGAT 466472
                            -   ?-----       --      --i  -i          v    - 
  rnd-1_family-        499 A-GCGN-----AAGGTGA--AAAATA--TTTATCCATTTTTTATTTTG-T 537

  scaffold101|s     466473 TA-GATTATTTTAATTTTTCAATTG--ATTTTTACATGCCCATTACACCA 466519
                             -    - i  v i    --    --  vi --     v - v  i v 
  rnd-1_family-        538 TATGATT-TCTTCACTTTT--ATTGGAATACT--CATGCAC-TAACGCAA 581

  scaffold101|s     466520 GTATTTGCTCCCTA--AGTCCC-AAACC-ATCTGGATATGCTATCATTGC 466565
                           v i  ?i viiv  --  i   - i  i- vi    v?i iii-    vi
  rnd-1_family-        582 TTGTTNACATTATATCAGCCCCCAGACTGAATTGGAGNCGTCG-CATTCT 630

  scaffold101|s     466566 CCTTCCCATACCAACAACAACTGAAATCATTTTTCATGAGGGGAAGGTGA 466615
                             i        vii  ?   iv    vi-?   i v      i       
  rnd-1_family-        631 CCCTCCCATACAGGCANCAATAGAAAGT-NTTTCCTTGAGGGAAAGGTGA 679

  scaffold101|s     466616 G-ATGTTTTTACCTGTTCATTTTCACATTTTTCATCTTTCCCCAGCAGCT 466664
                           i-   --------- v  --i           ivii   i iv   vv i
  rnd-1_family-        680 ATATG---------GATC--CTTCACATTTTTTTCTTTTTCTAAGCCCCC 718

  scaffold101|s     466665 GA--GATGTTTCTTCATTCAGGTG--TCCTCCCTCTATGCAACAGTAATA 466710
                           v --v       -   vi - v  --   ii    v  v       i   
  rnd-1_family-        719 CATTTATGTTTC-TCAGCC-GTTGACTCCCTCCTCAATCCAACAGTGATA 766

  scaffold101|s     466711 TGCCAGCCCTGAGACCAAATATGTAGATGCTAGATGCCACC-TTTGTCCT 466759
                           vv   i   iv   vi-i  v  v      - vvivi    -   v    
  rnd-1_family-        767 ACCCAACCCCCAGAAT-GATCTGGAGATGC-ACCCCTCACCTTTTCTCCT 814

  scaffold101|s     466760 CTTCATACCAACAAAATAGAAAGCAGGTTCTGGGGTAA------------ 466797
                           i   v? v   v  v            vv i    v  ------------
  rnd-1_family-        815 TTTCTNAACAAGAATATAGAAAGCAGGGGCCGGGGGAAGAGGTGAGACAA 864

  scaffold101|s     466798 ----CCTTCCAATTTTTTACACTGTATTTTTAGAAGCTCCGTTATTACTT 466843
                           ---- v  i ? -     ?  i  -i             vv v ?  v  
  rnd-1_family-        865 TGCTCATTTCNA-TTTTTNCATTG-GTTTTTAGAAGCTCGCTAANTAATT 912

  scaffold101|s     466844 TTTTGAATGAAAGTCTCCCTCCCTAGTGTCTCATCTCTTAT-TTTGTGTG 466892
                           i       v  ivi i   ii   --    v i vi  i  -        
  rnd-1_family-        913 CTTTGAATCAAGTCCCCCCCTCCT--TGTCACGTACCTCATCTTTGTGTG 960

  scaffold101|s     466893 CTTGGTTGTTGAT 466905
                                 --     
  rnd-1_family-        961 CTTGGT--TTGAT 971

Matrix = 20p43g.matrix
Kimura (with divCpGMod) = 28.94
Transitions / transversions = 1.09 (62/57)
Gap_init rate = 0.11 (57 / 523), avg. gap size = 1.42 (81 / 57)

2127 9.73 0.34 0.00 scaffold101|size565204 466765 467062 (97415) rnd-1_family-865#Unknown 1 299 (0) m_b1381s001i39 1140

  scaffold101|s     466765 TACCAACAAAATAGAAAGCAGGTTCTGGG-GTAACCTTCCAATTTTTTAC 466813
                                                  v     -                  i 
  rnd-1_family-          1 TACCAACAAAATAGAAAGCAGGTGCTGGGAGTAACCTTCCAATTTTTTGC 50

  scaffold101|s     466814 ACTGTATTTTTAGAAGCTCCGTTATTACTTTTTTGAATGAAAGTCTCCCT 466863
                                              iv ?                ?   ?      
  rnd-1_family-         51 ACTGTATTTTTAGAAGCTCTCTNATTACTTTTTTGAATGNAAGNCTCCCT 100

  scaffold101|s     466864 CCCTAGTGTCTCATCTCTTATTTTGTGTGCTTGGTTGTTGATTTGCTGTG 466913
                                     v i     i      i            i  v        
  rnd-1_family-        101 CCCTAGTGTCGCGTCTCTCATTTTGCGTGCTTGGTTGTCGAGTTGCTGTG 150

  scaffold101|s     466914 TTGCCAGGCTTTTGCATGCGGCAATAAATAAAGTAGATAAGAGTGGCCAT 466963
                           ?   iv      ii v ?           ?       ii         i 
  rnd-1_family-        151 NTGCTCGGCTTTCACCTNCGGCAATAAATNAAGTAGACGAGAGTGGCCGT 200

  scaffold101|s     466964 GTTACTCTCTTACCATCTCATTTTACAGGATGGGGCCATGCCTTGGATTG 467013
                             v                       v ?    v i       i     v
  rnd-1_family-        201 GTGACTCTCTTACCATCTCATTTTACCGNATGGTGTCATGCCTCGGATTT 250

  scaffold101|s     467014 TGACCTGCTTGATTATTGAATTCATTGTCAGATTCAGTATCAAATAGAA 467062
                             i   i       i                       i       v  
  rnd-1_family-        251 TGGCCTACTTGATTGTTGAATTCATTGTCAGATTCAGTGTCAAATACAA 299

Matrix = 20p43g.matrix
Kimura (with divCpGMod) = 8.57
Transitions / transversions = 1.64 (18/11)
Gap_init rate = 0.00 (1 / 297), avg. gap size = 1.00 (1 / 1)

1565 13.11 0.41 0.41 scaffold101|size565204 466893 467137 (97340) rnd-1_family-622#Unknown 85 329 (230) m_b1381s001i41 1140

  scaffold101|s     466893 CTTGGTTGTTGATTTGCTGTGTTGCCAGGCTTTTGCATGCGGCAATAAAT 466942
                                    i  v            i?      ii v             
  rnd-1_family-         85 CTTGGTTGTCGAGTTGCTGTGTTGCTNGGCTTTCACCTGCGGCAATAAAT 134

  scaffold101|s     466943 AAAGTAGATAAGAGTGGCCATGTTACTCTCTTACCATCTCATTTTACAGG 466992
                           ?       ii         i   v                       ?  
  rnd-1_family-        135 NAAGTAGACGAGAGTGGCCGTGTGACTCTCTTACCATCTCATTTTACNGG 184

  scaffold101|s     466993 ATGGGGCCATGCCTTGGATTGTGACCTGCTTGATTATTGAATTCATTGTC 467042
                               v i          ?  v   -  i       i       ??     
  rnd-1_family-        185 ATGGTGTCATGCCTTGGNTTTTGA-CTACTTGATTGTTGAATTNNTTGTC 233

  scaffold101|s     467043 AGATTCAGTATCAAATAGAATACACC-TAATAATTGAAGCAAACATACAA 467091
                           i        i       vv     i -i            i   i     
  rnd-1_family-        234 GGATTCAGTGTCAAATACTATACATCACAATAATTGAAGCGAACGTACAA 283

  scaffold101|s     467092 AAATGTGCCTTTATCTATTTTATTGAAGAAATAGTATGTGATCACT 467137
                                vi    i         i           i i  iv v    
  rnd-1_family-        284 AAATGGACCTTCATCTATTTTGTTGAAGAAATAATGTGCCAGCACT 329

Matrix = 20p43g.matrix
Kimura (with divCpGMod) = 12.16
Transitions / transversions = 2.20 (22/10)
Gap_init rate = 0.01 (2 / 244), avg. gap size = 1.00 (2 / 2)

3061 11.83 4.61 1.80 scaffold101|size565204 467061 467602 (96875) rnd-1_family-622#Unknown 3 559 (0) m_b1381s001i42 1140

  scaffold101|s     467061 AATACACCTAATAATTGAAGCAAACATACAAAAATGTGCCTTTATCTATT 467110
                                   i            i                            
  rnd-1_family-          3 AATACACCCAATAATTGAAGCGAACATACAAAAATGTGCCTTTATCTATT 52

  scaffold101|s     467111 TTATTGAAGAAATAGTATGTGATCACTATGCACTTGGTTGTCAAGTTGCT 467160
                                                       v             i       
  rnd-1_family-         53 TTATTGAAGAAATAGTATGTGATCACTAAGCACTTGGTTGTCGAGTTGCT 102

  scaffold101|s     467161 GTGCTGCTTGGCTTTCACCCCCAGCAATACATTAAGTAGACGAGAGTGGC 467210
                              i    ?          iv i      v  ?                 
  rnd-1_family-        103 GTGTTGCTNGGCTTTCACCTGCGGCAATAAATNAAGTAGACGAGAGTGGC 152

  scaffold101|s     467211 AG-ATGACTTTCTT-----------TTACTGCATGGTATCATGTCTTGGC 467248
                           v -i     i    -----------    ? v     i     i     ?
  rnd-1_family-        153 CGTGTGACTCTCTTACCATCTCATTTTACNGGATGGTGTCATGCCTTGGN 202

  scaffold101|s     467249 TTTAGATTGCTTGGTTGTTGAATTGCTTGTTGTGCGCTTTGTCAAATACT 467298
                              v  i i    i          ??    i viiv vv           
  rnd-1_family-        203 TTTTGACTACTTGATTGTTGAATTNNTTGTCGGATTCAGTGTCAAATACT 252

  scaffold101|s     467299 ATAAATCACAATTATTGAAGTGAATGTACAAAAATGGACCTTCATCTATT 467348
                              v        v       i   i                         
  rnd-1_family-        253 ATACATCACAATAATTGAAGCGAACGTACAAAAATGGACCTTCATCTATT 302

  scaffold101|s     467349 TTGTTGAAGAAACAATGTACCAGTACTTAGCAATTTTTTAGCACTAGCTG 467398
                                       i     i    i                          
  rnd-1_family-        303 TTGTTGAAGAAATAATGTGCCAGCACTTAGCAATTTTTTAGCACTAGCTG 352

  scaffold101|s     467399 TCTACTATAGTAGTTGATTTTTTTCATTACCTTGTCCTTAAGATGGAAAT 467448
                                       --                        v     -     
  rnd-1_family-        353 TCTACTATAGTA--TGATTTTTTTCATTACCTTGTCCTAAAGAT-GAAAT 399

  scaffold101|s     467449 GTCTTAGTGAAAAAAATGTTGATGC-CTCAACGTATAGAACGCATGAGTT 467497
                                    -       v  ?vi  -   v vvi  vvvi  ? vv    
  rnd-1_family-        400 GTCTTAGTG-AAAAAATTTTNTCGCTCTCTAGCCATTTCGCGNAATAGTT 448

  scaffold101|s     467498 AGACCTTC---TCTTAACTATTTTATGTGTGTAATAACTATG----AA-- 467538
                                   --- v i   ------i   v i           ----  --
  rnd-1_family-        449 AGACCTTCGTATGTCAAC------GTGTTTATAATAACTATGTATTAAGT 492

  scaffold101|s     467539 CGATTTCGAGCCATAGTAGGTAAAAGTCTGTGGA--ACGTGGTGTGGAAC 467586
                                 i   v v         vi vi       --   i          
  rnd-1_family-        493 CGATTTTGAGACTTAGTAGGTATGACCCTGTGGATCACGCGGTGTGGAAC 542

  scaffold101|s     467587 GGTGTTTGAA-TATGTT 467602
                           v? i   v  -      
  rnd-1_family-        543 TNTATTTTAAGTATGTT 559

Matrix = 20p43g.matrix
Kimura (with divCpGMod) = 11.12
Transitions / transversions = 1.03 (32/31)
Gap_init rate = 0.03 (18 / 541), avg. gap size = 1.94 (35 / 18)


277 0.00 0.00 0.00 scaffold101|size565204 467605 467636 (96841) C rnd-5_family-1030#Unknown (0) 312 281 m_b1381s001i43 1142

  scaffold101|s     467605 TATTATTCTGAAAATTCCACAAGATGAGAATT 467636
                                                           
C rnd-5_family-        312 TATTATTCTGAAAATTCCACAAGATGAGAATT 281

Matrix = 20p43g.matrix
Kimura (with divCpGMod) = 0.00
Transitions / transversions = 1.00 (0/0)
Gap_init rate = 0.00 (0 / 31), avg. gap size = 0.0 (0 / 0)


25826 2.85 0.51 0.64 scaffold101|size565204 467650 470789 (93688) C rnd-5_family-264#LTR/Gypsy (0) 3597 462 m_b1381s001i44 1143

  scaffold101|s     467650 TAGGGACGAGTGGCCTGGCACATGCCTGTGTCACACCCTCTTTCCCCAGG 467699
                                 ?       vi     i        i       ?         v 
C rnd-5_family-       3597 TAGGGANGAGTGGCGCGGCACGTGCCTGTGCCACACCCNCTTTCCCCACG 3548

  scaffold101|s     467700 TCCGTTGTGGGGCATCGCCCTAAACGACCCAGTTACGGGTT--CTTGACC 467747
                                  i                                 --       
C rnd-5_family-       3547 TCCGTTGCGGGGCATCGCCCTAAACGACCCAGTTACGGGTTTCCTTGACC 3498

  scaffold101|s     467748 CCACGAAGTACCCACAGAGGTCAGCCCCTTGTCTGGCCCTCCCCCTCACC 467797
                                                        i        i  i   ?    
C rnd-5_family-       3497 CCACGAAGTACCCACAGAGGTCAGCCCCTCGTCTGGCCTTCTCCCNCACC 3448

  scaffold101|s     467798 ACCTGGTGACTGATGTGTCACTTCTCACCTCACGAACTCTCGTAAGGTCC 467847
                                                                      i    ? 
C rnd-5_family-       3447 ACCTGGTGACTGATGTGTCACTTCTCACCTCACGAACTCTCGTGAGGTNC 3398

  scaffold101|s     467848 CATCATCCCGTGGAATATCACCCATGGGATGCCTCCTC-TAATCTCCCAC 467896
                            v        i             i      ? i ?  -i        ? 
C rnd-5_family-       3397 CCTCATCCCGCGGAATATCACCCACGGGATGNCCCNTCACAATCTCCCNC 3348

  scaffold101|s     467897 AGTGATCAATCTTTCAATTGATCCCCTTCCTTCGGTTTCAACCTCCGAAA 467946
                                                      i  v                   
C rnd-5_family-       3347 AGTGATCAATCTTTCAATTGATCCCCTCCCGTCGGTTTCAACCTCCGAAA 3298

  scaffold101|s     467947 ATTTTTCTTCGCCATGTCTCTCGCCGCCGCCGCTTCCACCATCGGTCAGT 467996
                                  ?                                          
C rnd-5_family-       3297 ATTTTTCNTCGCCATGTCTCTCGCCGCCGCCGCTTCCACCATCGGTCAGT 3248

  scaffold101|s     467997 GCACATCGTGCGCTCTCGTTCGTGTTGTTTTGT-CTGTTTTCGAGTTCGA 468045
                               i                          v -                
C rnd-5_family-       3247 GCACGTCGTGCGCTCTCGTTCGTGTTGTTTTTTTCTGTTTTCGAGTTCGA 3198

  scaffold101|s     468046 GGG-CTGCGCTCTGCCCCCTCTCGCTCGCAGGCATCGTCGACGCCGCAGC 468094
                              -                                              
C rnd-5_family-       3197 GGGGCTGCGCTCTGCCCCCTCTCGCTCGCAGGCATCGTCGACGCCGCAGC 3148

  scaffold101|s     468095 GCCAGCGCTGTCGCCATCGCCTTCCTCGAGGCTTCGCTATGGAGGGGATG 468144
                              i    i                            v i          
C rnd-5_family-       3147 GCCGGCGCCGTCGCCATCGCCTTCCTCGAGGCTTCGCGACGGAGGGGATG 3098

  scaffold101|s     468145 CGCCCTGCCCCCTCTCGTTCGCGACTCGTCACCGTCTTCGACGGTGCGTC 468194
                              i                                              
C rnd-5_family-       3097 CGCTCTGCCCCCTCTCGTTCGCGACTCGTCACCGTCTTCGACGGTGCGTC 3048

  scaffold101|s     468195 GCCCGCCTCCTCGTCATTTTTGATTGTCGAGTTAAGGGCTTTCGACGGAG 468244
                                                                             
C rnd-5_family-       3047 GCCCGCCTCCTCGTCATTTTTGATTGTCGAGTTAAGGGCTTTCGACGGAG 2998

  scaffold101|s     468245 ATACGGCGCTCTGCCTCCTCTCGTCCACAGCCCACCGCCGCCGAAAGCGG 468294
                                          i                        ----------
C rnd-5_family-       2997 ATACGGCGCTCTGCCCCCTCTCGTCCACAGCCCACCGCCG---------- 2958

  scaffold101|s     468295 AGCGTTCGTCCCTCACGCCCCCGTGTTCCTCGGCCTCACGCCCAGATCCC 468344
                           --------     v         i  ?          i        i   
C rnd-5_family-       2957 --------TCCCTAACGCCCCCGCGTNCCTCGGCCTCGCGCCCAGACCCC 2916

  scaffold101|s     468345 GACTAACGGTGTCAGTTTTGCGGTCGGGCTGCCCCGTACCCGCAAACGGT 468394
                            ?  iv            i                               
C rnd-5_family-       2915 GNCTGCCGGTGTCAGTTTCGCGGTCGGGCTGCCCCGTACCCGCAAACGGT 2866

  scaffold101|s     468395 CACCAGTCGTCGGAGACCCCTGTCCTGTTTTTCTTGCAGTGGGAGGATAT 468444
                                                                          i  
C rnd-5_family-       2865 CACCAGTCGTCGGAGACCCCTGTCCTGTTTTTCTTGCAGTGGGAGGACAT 2816

  scaffold101|s     468445 TTGCCTC-GCCCCCTGCCTGATTCGTTGTTTGTTGTAC-GTTGTATGGCT 468492
                                  -             i              i -  i        
C rnd-5_family-       2815 TTGCCTCCGCCCCCTGCCTGACTCGTTGTTTGTTGTGCTGTCGTATGGCT 2766

  scaffold101|s     468493 CGAGTGTCGGGGGATGTGGTTGGTGCCAACAGAGCCTCGGCTCGGTACCA 468542
                                        ii                                   
C rnd-5_family-       2765 CGAGTGTCGGGGGGCGTGGTTGGTGCCAACAGAGCCTCGGCTCGGTACCA 2716

  scaffold101|s     468543 CCCGTCTCCTTTTCACGTTGATTGTTGTGTCGAAGTTGCTGCCCTCCTTC 468592
                                                    i                        
C rnd-5_family-       2715 CCCGTCTCCTTTTCACGTTGATTGTCGTGTCGAAGTTGCTGCCCTCCTTC 2666

  scaffold101|s     468593 CCGGAGTTCTGCCTGTGGGTGTACTGTGCCATACAGTCCCCTCTCTGCAC 468642
                                 ?              i       i?                   
C rnd-5_family-       2665 CCGGAGNTCTGCCTGTGGGTGCACTGTGCTNTACAGTCCCCTCTCTGCAC 2616

  scaffold101|s     468643 CTCGTCCTCGCTCCCTCTGCGTCGACGCCTTCGGAGACTGCGCTCTGCGT 468692
                                                                             
C rnd-5_family-       2615 CTCGTCCTCGCTCCCTCTGCGTCGACGCCTTCGGAGACTGCGCTCTGCGT 2566

  scaffold101|s     468693 CTCCTTGGCAATCAAGGAACACTCTGTTCCCTCCGGGATGTCTCCCGACA 468742
                                                                             
C rnd-5_family-       2565 CTCCTTGGCAATCAAGGAACACTCTGTTCCCTCCGGGATGTCTCCCGACA 2516

  scaffold101|s     468743 CTCCTCGCCTATCTCGGCCCCTCGCGATCTCACTCACGCGCCTCTCTCTC 468792
                                                                  i          
C rnd-5_family-       2515 CTCCTCGCCTATCTCGGCCCCTCGCGATCTCACTCACGCACCTCTCTCTC 2466

  scaffold101|s     468793 CTCCAGCTTCTCTAGGAGCCACGTGCTATGGCACCACCACGAAGTACATC 468842
                                                                             
C rnd-5_family-       2465 CTCCAGCTTCTCTAGGAGCCACGTGCTATGGCACCACCACGAAGTACATC 2416

  scaffold101|s     468843 ACGGACTTTTGTGATCCCTCTCCCACCGCCACTGTGGCGGCCACCGCCTA 468892
                                    i                                        
C rnd-5_family-       2415 ACGGACTTTCGTGATCCCTCTCCCACCGCCACTGTGGCGGCCACCGCCTA 2366

  scaffold101|s     468893 CGTTGGCGCTACCTACAAGCAGCGCCTCGGCACCCTCCAAGACTCCACTA 468942
                              i                                              
C rnd-5_family-       2365 CGTCGGCGCTACCTACAAGCAGCGCCTCGGCACCCTCCAAGACTCCACTA 2316

  scaffold101|s     468943 TCTTCCCGGGCGTCTACGTCTTCAACGACAAAAGACACATCAAGCCCATC 468992
                                                                 i           
C rnd-5_family-       2315 TCTTCCCGGGCGTCTACGTCTTCAACGACAAAAGACACGTCAAGCCCATC 2266

  scaffold101|s     468993 TTCTTCCCCAAGGTTGTTCAAACACCTGGGCCTCCCGACTCCGAGGACAG 469042
                                                                             
C rnd-5_family-       2265 TTCTTCCCCAAGGTTGTTCAAACACCTGGGCCTCCCGACTCCGAGGACAG 2216

  scaffold101|s     469043 CGAGCAAGACCTCCTCCTCGTCCATGGGTCGAATGACCCTTCTTCGTTCC 469092
                                                            i                
C rnd-5_family-       2215 CGAGCAAGACCTCCTCCTCGTCCATGGGTCGAACGACCCTTCTTCGTTCC 2166

  scaffold101|s     469093 GCCCTGAACTCCTTCCCCTCGATGTGGCCAAGGTCGCCCTTGTCCTCATC 469142
                                                 i                        i  
C rnd-5_family-       2165 GCCCTGAACTCCTTCCCCTCGACGTGGCCAAGGTCGCCCTTGTCCTCGTC 2116

  scaffold101|s     469143 AAGTCCACGGACTCTGTCTCTGACCTTTTCCGCCTCGGACCCAACAAGAA 469192
                                     ?       i i                 i           
C rnd-5_family-       2115 AAGTCCACGGNCTCTGTCCCCGACCTTTTCCGCCTCGGGCCCAACAAGAA 2066

  scaffold101|s     469193 CTGCATCCCGTTCACCCACGCGGATGTCTCTACTGTCTCTCCGGGGTTGG 469242
                                                          v i           ?    
C rnd-5_family-       2065 CTGCATCCCGTTCACCCACGCGGATGTCTCTCCCGTCTCTCCGGGNTTGG 2016

  scaffold101|s     469243 CAGCTGTCCTGCCCTCCCAAACAGAGTCTTTCCTCCTGCTCGCCCTCCCT 469292
                                                 i                           
C rnd-5_family-       2015 CAGCTGTCCTGCCCTCCCAAACGGAGTCTTTCCTCCTGCTCGCCCTCCCT 1966

  scaffold101|s     469293 GTCTCGATTCCCATCCTCTTTGGAGCGGATTCGACAGTCCGTGGACCCGT 469342
                                                        ??                   
C rnd-5_family-       1965 GTCTCGATTCCCATCCTCTTTGGAGCGGANNCGACAGTCCGTGGACCCGT 1916

  scaffold101|s     469343 CAACGAGGGCCACGTTGACTGCTTCGAGAACAATCTCGAGGGCAGCAGCT 469392
                                                                             
C rnd-5_family-       1915 CAACGAGGGCCACGTTGACTGCTTCGAGAACAATCTCGAGGGCAGCAGCT 1866

  scaffold101|s     469393 GGTGGCTCGACCACATCATTCTGTGGTCCCT-CCCGTTCAGGCCGCTGTC 469441
                                              i           -              i   
C rnd-5_family-       1865 GGTGGCTCGACCACATCATCCTGTGGTCCCTCCCCGTTCAGGCCGCCGTC 1816

  scaffold101|s     469442 GTTGCCGACAAGATCGCCCTCC-GGGAAAGAAGATTCTCCCCACGCTCCG 469490
                                       i         -   i                       
C rnd-5_family-       1815 GTTGCCGACAAGGTCGCCCTCCGGGGGAAGAAGATTCTCCCCACGCTCCG 1766

  scaffold101|s     469491 CGGCCCTGTCTTCACCGACGCCGTATTCCTCTCCTCTCAAGGGGTTACCA 469540
                                 i                 ?                         
C rnd-5_family-       1765 CGGCCCCGTCTTCACCGACGCCGTNTTCCTCTCCTCTCAAGGGGTTACCA 1716

  scaffold101|s     469541 CTGACCTCGAAGAGGAAATCTCCCTCGCCTACTCTTCCCTCAAGGCCCTG 469590
                                                                             
C rnd-5_family-       1715 CTGACCTCGAAGAGGAAATCTCCCTCGCCTACTCTTCCCTCAAGGCCCTG 1666

  scaffold101|s     469591 GTTGGGGCTGTTGATCTCCTCAACAAACCCCCTCTCCAGGTAGTCACTAC 469640
                                   i                                      i  
C rnd-5_family-       1665 GTTGGGGCCGTTGATCTCCTCAACAAACCCCCTCTCCAGGTAGTCACCAC 1616

  scaffold101|s     469641 CGCTGCCTCCAAGAGCGCCACCGGAAAAGCCCGCT-CCGGGCCTCCGACG 469689
                                                              -              
C rnd-5_family-       1615 CGCTGCCTCCAAGAGCGCCACCGGAAAAGCCCGCTCCCGGGCCTCCGACG 1566

  scaffold101|s     469690 GATCCGTCTCCTCCACAGAGGGCGACGACAACACGTTCTCCGCTCGTGAA 469739
                                           ?                                 
C rnd-5_family-       1565 GATCCGTCTCCTCCACNGAGGGCGACGACAACACGTTCTCCGCTCGTGAA 1516

  scaffold101|s     469740 TACCGCCGAGCCCGTTTCCTCCTCGCCAGCCCGGTCCTTGACAAGGCCGG 469789
                                         i                       i           
C rnd-5_family-       1515 TACCGCCGAGCCCGCTTCCTCCTCGCCAGCCCGGTCCTCGACAAGGCCGG 1466

  scaffold101|s     469790 CAAATTCCACGCCCCTACCCTCACTCCTCAAGGGGCGGTGATCTTTGACA 469839
                                   i                             i      i    
C rnd-5_family-       1465 CAAATTCCGCGCCCCTACCCTCACTCCTCAAGGGGCGGCGATCTTCGACA 1416

  scaffold101|s     469840 TCAAGGACACTAAGATGGCCAACTCCGCCATGTCCAACATCTTCACGTCT 469889
                                     i                                      i
C rnd-5_family-       1415 TCAAGGACACCAAGATGGCCAACTCCGCCATGTCCAACATCTTCACGTCC 1366

  scaffold101|s     469890 ATGATGGACCGGTTCTCTCTTCACAACCATTTCATCTGGCGCTATTTGGA 469939
                                               i        i                    
C rnd-5_family-       1365 ATGATGGACCGGTTCTCTCTCCACAACCACTTCATCTGGCGCTATTTGGA 1316

  scaffold101|s     469940 CCAAGGTCGGGTCGACCCCCTCACCTGCGCCCTTCTCACTCATAGTGAGT 469989
                                                                        i    
C rnd-5_family-       1315 CCAAGGTCGGGTCGACCCCCTCACCTGCGCCCTTCTCACTCATAGCGAGT 1266

  scaffold101|s     469990 TCGAGTACCTCCCCCTCGCTAACATCGACGCCCCGTTCACCGACGGGCGC 470039
                                                         -                   
C rnd-5_family-       1265 TCGAGTACCTCCCCCTCGCTAACATCGACG-CCCGTTCACCGACGGGCGC 1217

  scaffold101|s     470040 AAGTTCCGGTACCTCTTCCTGGTACCCGACTCCAAGTCCCTTGCCCTCGA 470089
                                                                    i        
C rnd-5_family-       1216 AAGTTCCGGTACCTCTTCCTGGTACCCGACTCCAAGTCCCTCGCCCTCGA 1167

  scaffold101|s     470090 ACGCGAGTCCAACCTTGGCTCCCGCTCTCACGAAGAAATGCTGGGCGAAC 470139
                                          i                                  
C rnd-5_family-       1166 ACGCGAGTCCAACCTCGGCTCCCGCTCTCACGAAGAAATGCTGGGCGAAC 1117

  scaffold101|s     470140 GCTCCTCCAACCTCTCCAAGTTGGACAAGAAGATCCGCCACGGGCACAAG 470189
                                                                            v
C rnd-5_family-       1116 GCTCCTCCAACCTCTCCAAGTTGGACAAGAAGATCCGCCACGGGCACAAC 1067

  scaffold101|s     470190 GTGTTCTCTCCCCAAGCCTTTGCGGCCTGGATGGCCAACTGCGCCGGGTA 470239
                                         i                                   
C rnd-5_family-       1066 GTGTTCTCTCCCCAGGCCTTTGCGGCCTGGATGGCCAACTGCGCCGGGTA 1017

  scaffold101|s     470240 CCAAGCCTCCGTCTATGCCAACTCTTGGCTAGGCTCCGACACGGCCCCCT 470289
                                          i                                  
C rnd-5_family-       1016 CCAAGCCTCCGTCTACGCCAACTCTTGGCTAGGCTCCGACACGGCCCCCT 967

  scaffold101|s     470290 ACAACCCAGAGAACACCTTTCTCTTCCGCACCTTCCACCAATTTGCGGAT 470339
                                  i                                   i      
C rnd-5_family-        966 ACAACCCGGAGAACACCTTTCTCTTCCGCACCTTCCACCAATTCGCGGAT 917

  scaffold101|s     470340 CTCGTTACCTACGGGAAGGCTCATCAGTTTTTCAAACTGTACACCAGCAG 470389
                                i                i?                     i ?  
C rnd-5_family-        916 CTCGTCACCTACGGGAAGGCTCGNCAGTTTTTCAAACTGTACACCGGNAG 867

  scaffold101|s     470390 CCCCACCCGCATCCTCCTCTGGCTCACTTCGGTCGTCGACCAAGTGACCA 470439
                                                                             
C rnd-5_family-        866 CCCCACCCGCATCCTCCTCTGGCTCACTTCGGTCGTCGACCAAGTGACCA 817

  scaffold101|s     470440 TCCTTGTCACCTCTGGGGTCTCCGACCCCATGAATGTCAACAAGATCCTC 470489
                               i                                             
C rnd-5_family-        816 TCCTCGTCACCTCTGGGGTCTCCGACCCCATGAATGTCAACAAGATCCTC 767

  scaffold101|s     470490 CGAGGCCAGTACGCATCGATCCCTACCGACAAGTACTACGAGGCCATCGA 470539
                             ?           i                                   
C rnd-5_family-        766 CGNGGCCAGTACGCGTCGATCCCTACCGACAAGTACTACGAGGCCATCGA 717

  scaffold101|s     470540 CCTGGTCAATGACACCACGGACAAGTTCCA-AAGATCATCTCTGGCACCG 470588
                                                         -                   
C rnd-5_family-        716 CCTGGTCAATGACACCACGGACAAGTTCCAGAAGATCATCTCTGGCACCG 667

  scaffold101|s     470589 ACAGTGCCCCCACCTGTCTCCCTCGTAACTAATTACGAGCATGACCAAGC 470638
                                              -      ?  i         ?          
C rnd-5_family-        666 ACAGTGCCCCCACCTGTCT-CCTCGTNACCAATTACGAGNATGACCAAGC 618

  scaffold101|s     470639 CCAGAAGGTCTCCCCCAAGGCACCC-GGAAGTCTCCTCCCGAGCTCACTT 470687
                                        v           -                        
C rnd-5_family-        617 CCAGAAGGTCTCCGCCAAGGCACCCAGGAAGTCTCCTCCCGAGCTCACTT 568

  scaffold101|s     470688 ACTCTGCA-CCCCGGA--CCAAAAAGGCCCGCGTCAATCGTGGCCA-GGC 470733
                           v       -       --    i                       -   
C rnd-5_family-        567 CCTCTGCACCCCCGGACCCCAAGAAGGCCCGCGTCAATCGTGGCCAGGGC 518

  scaffold101|s     470734 GATTTCTTCCTCTGGTCCAAAGAGGGTAAGATGCCCCACCCTCCTGAGGC 470783
                                                     ?                 i     
C rnd-5_family-        517 GATTTCTTCCTCTGGTCCAAAGAGGGNAAGATGCCCCACCCTCCCGAGGC 468

  scaffold101|s     470784 TGACAA 470789
                           i     
C rnd-5_family-        467 CGACAA 462

Matrix = 20p43g.matrix
Kimura (with divCpGMod) = 1.62
Transitions / transversions = 6.42 (77/12)
Gap_init rate = 0.01 (34 / 3139), avg. gap size = 1.06 (36 / 34)


6196 17.92 2.12 3.59 scaffold101|size565204 470793 472488 (91989) rnd-1_family-771#Unknown 1 1672 (8) m_b1381s001i45 1144

  scaffold101|s     470793 GGGGGTGCACCCCAAAAATGAGGATTTCGAAATGATGACATATTGCTG-- 470840
                                     ?         vi     ivvv? ii  i    ? v? v--
  rnd-1_family-          1 GGGGGTGCACNCCAAAAATGCAGATTTTTTTNTAGTGGCATANTTNTCAC 50

  scaffold101|s     470841 TAAAAACTGTTCCTGGATGAAGTAATAGGTATTAGTACGTCATTGCTAAA 470890
                           i    ii  v-- v v i  ? vv      i ?-  ?v  vvv   iv  
  rnd-1_family-         51 CAAAAGTTGG--CAGCACGANGATATAGGTGTN-GTNAGTGTGTGCCCAA 97

  scaffold101|s     470891 TTTTTCCCGAAAAAATCCGCCGCATGCTTCCCTACTAGCCCATGTTTGAA 470940
                           v     vi         v   ? v   vv v        v   iv   vv
  rnd-1_family-         98 ATTTTCGTGAAAAAATCGGCCNCTTGCAGCACTACTAGCGCATAATTGTT 147

  scaffold101|s     470941 TCGAACGTGATAAC-ACT---TTATGTAAGAGGTAC-TACGTAAGTATAC 470985
                              --  - v  ii-   ---?      v v    i-          -- 
  rnd-1_family-        148 TCG--CG-GCTAGTGACTGAGNTATGTACGTGGTATGTACGTAAGTA--C 192

  scaffold101|s     470986 TTAGTTTGACATTTTAATTTACTTGGTGCCACTGT---CCTACGTAAGTA 471032
                           v    v  --- ? i --- i  iv? i -  v  ---    iv ? -  
  rnd-1_family-        193 GTAGTATG---TNTCA---TGCTCTNTAC-ACAGTAAACCTATTTNA-TA 234

  scaffold101|s     471033 AGTACCCTAATATGAGCATTTGGTAACACATTCATGCAGAA--ATATTAC 471080
                           vi   i----    ---- v    i -------   --   --v      
  rnd-1_family-        235 CATACT----TATG----TATGGTGA-------ATG--GAATTCTATTAC 267

  scaffold101|s     471081 TCTATAC-TATAT-CTCCAACCCCCAATAACATGTTTGTTGTACTTTGTC 471128
                           vii v  -i i  -     v  ?  ??i                    v 
  rnd-1_family-        268 ATCAGACACACATTCTCCATCCNCCNNCAACATGTTTGTTGTACTTTGAC 317

  scaffold101|s     471129 TTCAATAATACCTCCTCAGTAATTGAATCATCACCTTCCCGGAGGGTA-C 471177
                               ?  iii i             iv? i  ?  ?     v i vv - 
  rnd-1_family-        318 TTCANTAGCGCTTCCTCAGTAATTGGTNCGTCNCCNTCCCGTAAGCAATC 367

  scaffold101|s     471178 TTTGTTCCCATTCAATATGAACTTTATTCCGTGGTAGC-ACCGCAACGAC 471226
                           i  i    -   ?   i      i   -  v i  vvi-           
  rnd-1_family-        368 CTTATTCC-ATTNAATGTGAACTCTAT-CCTTAGTCTTTACCGCAACGAC 415

  scaffold101|s     471227 GACACCCTGGCACCACATGT-TCTTGTTACTTCCATCCGGTTCAACATAT 471275
                           iii      i      -   -vv v   i- i      vvi  ?v  v i
  rnd-1_family-        416 AGTACCCTGACACCAC-TGTAGATAGTTG-TCCCATCCTCCTCNTCAAAC 463

  scaffold101|s     471276 GAATATAGAATCTCAAGCT-CGGCGCCAATTAAGTCTTCATCAACCTCAG 471324
                           ivvi i  v??     v  -ii  v   -ii    i      i  ?  ? 
  rnd-1_family-        464 ATCCACAGCNNCTCAATCTGTAGCCCCA-CCAAGTTTTCATCGACNTCNG 512

  scaffold101|s     471325 GCCTTGTTGGCTGTAATCTCTCGTGTCTGTCAATGATGCCTTCATCTTCT 471374
                            i     v       ?      i ii      i ?  v    v?     i
  rnd-1_family-        513 GTCTTGTAGGCTGTANTCTCTCATACCTGTCAGTNATCCCTTGNTCTTCC 562

  scaffold101|s     471375 AATTGATCTCGCAGCTTGATTGCTTCTTCCACAGCTTTTTCCTTTTCATT 471424
                              i -    v  vi  ?  ?        ? i?  ?  ?          i
  rnd-1_family-        563 AATCG-TCTCTCATTTTNATNGCTTCTTCNATNGCNTTNTCCTTTTCATC 611

  scaffold101|s     471425 CTCGTAACGTTCTTCCAATTCAGCAACATCTGCTGTTCTCTTTCCAAGCT 471474
                           i     ?    iv     ?  iv    i     ?   i  v    ?    
  rnd-1_family-        612 TTCGTANCGTTTATCCAANTCGTCAACGTCTGCNGTTTTCGTTCCNAGCT 661

  scaffold101|s     471475 GAGGAGTCACTTTTCTAGATGGCATATTCATGGTTGGTG-ATGTAGGAAT 471523
                            ?     ?v?i    vv  ?  ? v?     v ?     -  v -    i
  rnd-1_family-        662 GNGGAGTNTNCTTTCGTGANGGNAGNTTCATCGNTGGTGCATCT-GGAAC 710

  scaffold101|s     471524 CCCTCTGTGTTGTTGCTCTGGAATGAGTGTCTCAGTTAAATATTGCAAAA 471573
                           ?  ? v?    v     vv       v?? ?  ?i i    i? ?   ? 
  rnd-1_family-        711 NCCNCGNTGTTTTTGCTGGGGAATGATNNTNTCNATCAAATGNTNCAANA 760

  scaffold101|s     471574 GTTCATTGGAAGTGAATGTGTGACCTTCCTTAGACCATGGATGATGCAGG 471623
                               ? i? i    v ??i ?v   v  i  ?                 i
  rnd-1_family-        761 GTTCNTCNGGAGTGTANNCGNCACCATCTTTNGACCATGGATGATGCAGA 810

  scaffold101|s     471624 TCTTGCCAACCAAACCCAATTATGCGAATTCTGATTTGTTCTTTAACAGC 471673
                               v   ?     ?     ? i        vi     ?     ?  ?  
  rnd-1_family-        811 TCTTTCCANCCAAANCCAATNACGCGAATTCGAATTTGNTCTTTNACNGC 860

  scaffold101|s     471674 ATTCAGTCTTGCTGTTTCACTTGGAAGATTTTTGAATTCTCTATTTGCAA 471723
                              ?  ii      i? ?   vvvv  ?  ?           v  ?   v
  rnd-1_family-        861 ATTNAGCTTTGCTGCNTNACTGTTCAGNTTNTTGAATTCTCTTTTNGCAT 910

  scaffold101|s     471724 TAATTTTTGTCTTCCAAAATGCCGGGGAGTTTGCCATCTCGATGTAAGTC 471773
                           ivi    ?  ?      ?    ?  i    vv ?   ?  i     ?   
  rnd-1_family-        911 CCGTTTTNGTNTTCCAANATGCNGGAGAGTGGGNCATNTCAATGTANGTC 960

  scaffold101|s     471774 AACTTGTTTCCATACTCTTTCTG-ACATGCCAGCATTTTCTTTTGCCGCA 471822
                             ?vi    v         ?i  -   -              i ?   ? 
  rnd-1_family-        961 AANGCGTTTGCATACTCTTNTTGNACA-GCCAGCATTTTCTTCTNCCGNA 1009

  scaffold101|s     471823 GAAT-----TTGTTTCTTCTCATGTTTTGCTTCACGCTGATTGTTCAGTT 471867
                               -----   i        v  i   -  ---     ?    i?  ?v
  rnd-1_family-       1010 GAATTNCTCTTGCTTCTTCTCTTGCTTT-CT---CGCTGNTTGTCNAGNG 1055

  scaffold101|s     471868 GCACCCTTTCTTCTCGGCGCACTGCTGGAGCTGAA-AAAGAGCATA-TGC 471915
                           vi   i     v  i-v  v            iv -v?      v -   
  rnd-1_family-       1056 CTACCTTTTCTGCTT-TCGAACTGCTGGAGCTACATTNAGAGCAAATTGC 1104

  scaffold101|s     471916 AACTAGCGACTGTCGC---TCG-TCGGGAGTTAATTTGAAATAAGCACCG 471961
                              - i?     ?   ---   -       i i  ----i   v     i
  rnd-1_family-       1105 AAC-AANGACTGNCGCATGTCGTTCGGGAGCTGAT----GATATGCACCA 1149

  scaffold101|s     471962 TCTTTTTCAGAGTCTTTAATGTCGCGGTTGAAGTCACCGTTGATTCTTGC 472011
                             -   vv  v            i  vvii              ?  ?  
  rnd-1_family-       1150 TC-TTTGAAGTGTCTTTAATGTCACGTGCAAAGTCACCGTTGATNCTNGC 1198

  scaffold101|s     472012 ATGTCCAACTGCCGAAGCATGAATACCTAGAATTCTCCCGAAGCATTGTA 472061
                              v     ?  v           ?  ?  ? i? v?  i  ??    i 
  rnd-1_family-       1199 ATGACCAACNGCAGAAGCATGAATNCCNAGNACNCGNCCAAANNATTGCA 1248

  scaffold101|s     472062 ACTGTCTCGTCAACTGAGCAAATGGACTTTCCGCTGGATCATTGGTTGCA 472111
                               ? v?      vi      ?        ?  v              v
  rnd-1_family-       1249 ACTGNCGNGTCAACGAAGCAAANGGACTTTCNGCAGGATCATTGGTTGCC 1298

  scaffold101|s     472112 TTTTTACCAACACACGCCATATGCTCCTCATTCGTAGTTCGACCCCAGCT 472161
                           v       ? v      ???      i    i   ?   i ?        
  rnd-1_family-       1299 ATTTTACCNAGACACGCNNNATGCTCTTCATCCGTNGTTTGNCCCCAGCT 1348

  scaffold101|s     472162 GAACTTGCCACCAACTGCAGTAGCATAATCTGAAAGAGCTTTCTTTGGGT 472211
                                    ?i    vviv  vivi  i  ?   iv            i 
  rnd-1_family-       1349 GAACTTGCCNTCAACACTCGTCAAGTAGTCNGAAGTAGCTTTCTTTGGAT 1398

  scaffold101|s     472212 CACAAAGTTCTCCCAAAACGGCTGGAGCAACTTCGTTTGCAGCCATGTCT 472261
                            i i?      ii? i?      vvv         ?v ---     vvv?
  rnd-1_family-       1399 CGCGNAGTTCTTTNAGNACGGCTTCTGCAACTTCGNAT---GCCATCAAN 1445

  scaffold101|s     472262 TCAACAATAGCTGTTGTATCTTTGTTCTCTTGACGCGATGGATAGAACAT 472311
                           ?ii  vi  v       v  ??i         ?   vi           ?
  rnd-1_family-       1446 NTGACTGTATCTGTTGTTTCNNCGTTCTCTTGNCGCTGTGGATAGAACAN 1495

  scaffold101|s     472312 TTCTGCATTCATTTGATCGTAGGGTAAAACTTTTGAACCGTCGATAGCAT 472361
                              i     ? v   i     ?  i i               i  v  ??
  rnd-1_family-       1496 TTCCGCATTNAGTTGGTCGTANGGCAGAACTTTTGAACCGTCAATTGCNN 1545

  scaffold101|s     472362 TAGTCTGCTTCACTTCGTATTGGTATTGCATTGCTTCTTGCAACGGAGGT 472411
                           ?                         ??   v       v      -???
  rnd-1_family-       1546 NAGTCTGCTTCACTTCGTATTGGTATNNCATGGCTTCTTCCAACGG-NNN 1594

  scaffold101|s     472412 AATGGAGCAGGATTTCCATGC-----TCATCGGTATAAAGCTTGTTGAAT 472456
                             --   --    v  iv   -----  i       i  v?    i   ?
  rnd-1_family-       1595 AA--GAG--GGATATCTCTGCCTTCNTCGTCGGTATGAATNTTGTCGAAN 1640

  scaffold101|s     472457 ATCGAATTCATGAAGTCTTCATTTAAAAATAA 472488
                             ? vi          ?     ii   v    
  rnd-1_family-       1641 ATNGCGTTCATGAAGTNTTCATCCAAATATAA 1672

Matrix = 20p43g.matrix
Kimura (with divCpGMod) = 21.26
Transitions / transversions = 1.01 (147/146)
Gap_init rate = 0.05 (80 / 1695), avg. gap size = 1.20 (96 / 80)


6360 10.03 0.61 1.02 scaffold101|size565204 471569 472555 (91922) C rnd-1_family-540#Unknown (0) 1606 624 m_b1381s001i46 1145

  scaffold101|s     471569 CAAAAGTTCATTGGAAGTGAATGTGTGACCTTCCTTAGACCATGGATGAT 471618
                                      i  v      i    ?   ? ii                
C rnd-1_family-       1606 CAAAAGTTCATCGGCAGTGAACGTGTNACCNTTTTTAGACCATGGATGAT 1557

  scaffold101|s     471619 GCAGGTCTTGCCAACCAAACCCAATTATGCGAATTCTGATTTGTTCTTTA 471668
                               i    v   ?             i        vi           ?
C rnd-1_family-       1556 GCAGATCTTTCCANCCAAACCCAATTACGCGAATTCGAATTTGTTCTTTN 1507

  scaffold101|s     471669 ACAGCATTCAGTCTTGCTGTTTCACTTGGAAGATTTTTGAATTCTCTATT 471718
                             ?        ii      i? ?   ? vv  ?  ?           v  
C rnd-1_family-       1506 ACNGCATTCAGCTTTGCTGCNTNACTNGTCAGNTTNTTGAATTCTCTTTT 1457

  scaffold101|s     471719 TGCAATAATTTTTGTCTTCCAAAATGCCGGGGAGTTTGCCATCTCGATGT 471768
                           ?   ?ivii   ?  ?      ?    ?  i    vv ?   ?  i    
C rnd-1_family-       1456 NGCANCCGCTTTNGTNTTCCAANATGCNGGAGAGTGGGNCATNTCAATGT 1407

  scaffold101|s     471769 AAGTCAACTTGTTTCCATACTCTTTCTGACATGCCAGCATTTTCTTTTGC 471818
                            ?     ?vi    v                i              i ? 
C rnd-1_family-       1406 ANGTCAANGCGTTTGCATACTCTTTCTGACACGCCAGCATTTTCTTCTNC 1357

  scaffold101|s     471819 CGCAGAATTTGTTTCTTCTCATGTTTTGCTTCACGCTGATTGTTCAGTTG 471868
                                  i             i          ?     ?    i?  ?- 
C rnd-1_family-       1356 CGCAGAACTTGTTTCTTCTCACGTTTTGCTTCNCGCTGNTTGTCNAGN-G 1308

  scaffold101|s     471869 CACCCTTTCTTCTCGGCGCACTGCTGGAGCTGAAAA--AGAGCATATG-C 471915
                               i             -               v --      ?   - 
C rnd-1_family-       1307 CACCTTTTCTTCTCGGCG-ACTGCTGGAGCTGAACANTAGAGCANATGTC 1259

  scaffold101|s     471916 AACTAGCGACTGTCGC---TCGTCGGGAGTTAATTTGAAATAAGCACCGT 471962
                              - i?         ---          ?        i   v       
C rnd-1_family-       1258 AAC-AANGACTGTCGCATGTCGTCGGGAGNTAATTTGAGATATGCACCGT 1210

  scaffold101|s     471963 CTTTTTCAGAGTCTTTAATGTCGCGGTTGAAGTCACCGTTGATTCTTGCA 472012
                            v           i        i                    ?  ?   
C rnd-1_family-       1209 CGTTTTCAGAGTCCTTAATGTCACGGTTGAAGTCACCGTTGATNCTNGCA 1160

  scaffold101|s     472013 TGTCCAACTGCCGAAGCATGAATACCTAGAATTCTCCCGAAGCATTGTAA 472062
                             v     ?  v           ?  ?  ? i? v?  i  ?     i  
C rnd-1_family-       1159 TGACCAACNGCAGAAGCATGAATNCCNAGNACNCGNCCAAANCATTGCAA 1110

  scaffold101|s     472063 CTGTCTCGTCAACTGAGCAAATGGACTTTCCGCTGGATCATTGGTTGCAT 472112
                              ? v?      -       i        ?  v              vv
C rnd-1_family-       1109 CTGNCGNGTCAAC-GAGCAAACGGACTTTCNGCAGGATCATTGGTTGCCA 1061

  scaffold101|s     472113 TTTTACCAACACACGCCATATGCTCCTCATTCGTAGTTCGACCCCAGCTG 472162
                                  ? v      ???      i    i   ?   i ?         
C rnd-1_family-       1060 TTTTACCNAGACACGCNNNATGCTCTTCATCCGTNGTTTGNCCCCAGCTG 1011

  scaffold101|s     472163 AACTTGCCACCAACTGCAGTAGCATAATCTGAAAGAGCTTTCTTTGGGTC 472212
                                   ?                        iv            i  
C rnd-1_family-       1010 AACTTGCCNCCAACTGCAGTAGCATAATCTGAAGTAGCTTTCTTTGGATC 961

  scaffold101|s     472213 ACAAAGTTCTCCCAAAACGGCTGGAGCAACTTCGTTTGCAGCCATGTCTT 472262
                           i i?      ii  ii  v    -         i  -  i          
C rnd-1_family-        960 GCGNAGTTCTTTCAGGACTGCTG-AGCAACTTCATT-GCGGCCATGTCTT 913

  scaffold101|s     472263 CAACAATAGCTGTTGTATCTTTGTTCTCTTGACGCGATGGATAGAACATT 472312
                            i              v  ??i         ?    i           ? 
C rnd-1_family-        912 CGACAATAGCTGTTGTTTCNNCGTTCTCTTGNCGCGGTGGATAGAACANT 863

  scaffold101|s     472313 TCTGCATTCATTTGATCGTAGGGTAAAACTTTTGAACCGTCGATAGCATT 472362
                             i     ? v   i     ?  i i               i  v    ?
C rnd-1_family-        862 TCCGCATTNAGTTGGTCGTANGGCAGAACTTTTGAACCGTCAATTGCATN 813

  scaffold101|s     472363 AGTCTGCTTCACTTCGTATTGGTATTGCATTGCTTCTTGCAACGGAGGTA 472412
                                                    ??   v       v      ?? ? 
C rnd-1_family-        812 AGTCTGCTTCACTTCGTATTGGTATNNCATGGCTTCTTCCAACGGNNGNA 763

  scaffold101|s     472413 ATGGAGCAGGATTTCCATGCTCATCGGTATAAAGCTTGTTGAATATCGAA 472462
                           i?              i ?   i       i  v     i      ? v 
C rnd-1_family-        762 GNGGAGCAGGATTTCCGTNCTCGTCGGTATGAATCTTGTCGAATATNGCA 713

  scaffold101|s     472463 TTCATGAAGTCTTCATTTAAAAATAAACTGCCATCTTGTTGAATATTCAT 472512
                                           ii   v      i     i  ?            
C rnd-1_family-        712 TTCATGAAGTCTTCATCCAAATATAAACCGCCATTTTNTTGAATATTCAT 663

  scaffold101|s     472513 CATAGCGTCATATAGGGCATCAACTGCTTTGCCCATCGACCTT 472555
                             ?i     i ?i i?       i   i    ----       
C rnd-1_family-        662 CANGGCGTCGTNCAANGCATCAATTGCCTTGC----CGACCTT 624

Matrix = 20p43g.matrix
Kimura (with divCpGMod) = 9.52
Transitions / transversions = 2.06 (66/32)
Gap_init rate = 0.01 (13 / 986), avg. gap size = 1.23 (16 / 13)

1891 16.94 6.26 6.74 scaffold101|size565204 472301 472971 (91506) C rnd-1_family-813#Unknown (117) 739 72 m_b1381s001i47 1145

  scaffold101|s     472301 GGATAGAACATTTCTGCATTCATTTGATCGTAGGGTAAAACTTTTGAACC 472350
                                     ?   ?   iv? v  ?      ?  i        ---   
C rnd-1_family-        739 GGATAGAACANTTCNGCACGNAGTTNATCGTANGGCAAAACTTT---ACC 693

  scaffold101|s     472351 GTCGATAGCATTAGT-CTGCTT-CACTTCGTATTGGTATTGCATTGCTTC 472398
                               vi? v   ?  - i  iv-     i ----------  v       
C rnd-1_family-        692 GTCGTCNGAATTNGTTCCGCCGACACTTTG----------GCTTTGCTTC 653

  scaffold101|s     472399 T---TGCAACG-------GAGGTAATGGAGCA---GGATTTCCATGCTCA 472435
                            ---  -   i-------i     - ?v?   ---    --   i-  i 
C rnd-1_family-        652 TCAGTG-AACATGAACTCAAGGTA-TNCNGCAAATGGAT--CCAC-CTTA 608

  scaffold101|s     472436 TCGG-TATAAAGCTTGTTGAA---TATCGAATTCATGAAGTCTTCATTTA 472481
                             ? -   -----   ivi  --- i  v --               ii 
C rnd-1_family-        607 TCNGCTAT-----TTGCGAAAACATGTCCA--TCATGAAGTCTTCATCCA 565

  scaffold101|s     472482 AAAATAAACT-GCCATCTTGTTGAATAT-TCATCATAGCG-TCATATAGG 472528
                            ?  -  i  -     ii -    -   -  ?   v v  -  v vi v 
C rnd-1_family-        564 ANAA-AAGCTCGCCATTCT-TTGA-TATCTCNTCAAACCGATCCTCCATG 518

  scaffold101|s     472529 GCATCAACTGCTTTGCCCATCGACCTTGACGACC--AGTCATAA--CCCT 472574
                             i  ? v      ?     -- i v ii     --        --    
C rnd-1_family-        517 GCGTCNAATGCTTTNCCCAT--ATCGTAGCGACCGAAGTCATAATTCCCT 470

  scaffold101|s     472575 GCTGTCCAATGAAGTGTGTGTTGCCAGCTAGCCATCGTAGCGGCATACAG 472624
                           iv-    v?    -------  ?              iivi    ?    
C rnd-1_family-        469 AA-GTCCTNTGAA-------TTNCCAGCTAGCCATCGCGTTGGCANACAG 428

  scaffold101|s     472625 ATTTTGAAATGAAGAATTGCCATGGTTCGACACAGCGCCACCATTTCAAC 472674
                              vi  ?      ?  ? ?  v?ii?   vi   ?  ?        iii
C rnd-1_family-        427 ATTGCGANATGAAGNATNGNCAGNACNCGAAGCAGNGCNACCATTTCGGT 378

  scaffold101|s     472675 TGAG-GTAAGCACAATGAATAAATTCTCTTGAAGAATGTTGTCATT---- 472719
                              ?- i  -           i-  i     ? i?   ?i    i ----
C rnd-1_family-        377 TGANCGCAA-CACAATGAATAG-TTTTCTTGNAANATGNCGTCACTNCCG 330

  scaffold101|s     472720 ACATCCACGCAAA--CACTCATCCAAAAATTCAACGTAGTAGCGCCTGTT 472767
                              i v   v   -- i iv  v  ii    v  v      vv ?vv   
C rnd-1_family-        329 ACACCAACGGAAAGTCGCCAATGCAGGAATTGAAGGTAGTATGGNAGGTT 280

  scaffold101|s     472768 C--CAATACACTGCGGCTGCCCCTTCCGTTGCTAGGTCTTGCCTCGATCC 472815
                            --      --   ? v?  v  i  iiivv ?           ?  v  
C rnd-1_family-        279 CATCAATAC--TGCNGGNGCACCCTCTACACCNAGGTCTTGCCTNGAACC 232

  scaffold101|s     472816 AGT---TGTACGTGTCACTGGAACTAG-TAACGCACCTGGATG--AAACT 472859
                            vi---  i?  ?  ?      ?vi  -               -- ?   
C rnd-1_family-        231 ACCACATGCNCGNGTNACTGGANACAGATAACGCACCTGGATGGTANACT 182

  scaffold101|s     472860 TACGCAACCAATGTTTGAACATATCCCCGTGACCCTTCGGGTAGTTTGCA 472909
                           --    ?   ?  i i      ?v v     ?        i         
C rnd-1_family-        181 --CGCANCCANTGCTCGAACATNGCACCGTGNCCCTTCGGATAGTTTGCA 134

  scaffold101|s     472910 GGAAGGCTGAACTCCTTATCGATTGC-TCTCAAAATGCCATCGAACATTG 472958
                            ??  ? i         ?  i -   -     i? ? ?    i v ?i  
C rnd-1_family-        133 GNNAGNCCGAACTCCTTNTCAA-TGCATCTCAGNANGNCATCAATCNCTG 85

  scaffold101|s     472959 TAGTTATTTGTAA 472971
                            ? vi  vi ?  
C rnd-1_family-         84 TNGACATGCGNAA 72

Matrix = 20p43g.matrix
Kimura (with divCpGMod) = 18.69
Transitions / transversions = 1.41 (62/44)
Gap_init rate = 0.10 (65 / 670), avg. gap size = 1.34 (87 / 65)


2164 18.45 1.84 4.82 scaffold101|size565204 473258 473855 (90622) C rnd-1_family-733#Unknown (244) 1114 534 m_b1381s001i48 1146

  scaffold101|s     473258 GAGGGAATGCTGTGTGTATTGCCGAACATTTTCTCATGAACCACAGCCCA 473307
                                 vi iv  v   ---   i     ??    i      i  ii   
C rnd-1_family-       1114 GAGGGATCGTGGTTTGT---GCCAAACATNNTCTCGTGAACCGCAATCCA 1068

  scaffold101|s     473308 TCGATCCAAATGGCAT-GCTTTGTCGTTGATTGATTGTACAATTGCATCG 473356
                           i        iii  i?-             v  v? v?  i     ?   
C rnd-1_family-       1067 CCGATCCAAGCAGCGNCGCTTTGTCGTTGAGTGTNTCNACGATTGCNTCG 1018

  scaffold101|s     473357 CAAATTGTTTCAGACCTCTCATCTTTGGGTATGATGCTGCTGGTCAATAG 473406
                             ?  ?                 i i   v ??    ?i  ? v? v  i
C rnd-1_family-       1017 CANATNGTTTCAGACCTCTCATCCTCGGGGANNATGCNACTNGANATTAA 968

  scaffold101|s     473407 CAATGGTCTGTGAATGAATTAGAAAAC----AGCGTCAGATATATTTGTG 473452
                                     --  v i i----   i----  iv     v    ii-ii
C rnd-1_family-        967 CAATGGTCTG--AAAGGAC----AAATGTTTAGTTTCAGAAATATCC-CA 925

  scaffold101|s     473453 ACATACATAAATGAATTACTGAATGCTTGACTTACTCAAACACGCCGTCA 473502
                            ivi - v   i   v- i    - i---   i   i     ------- 
C rnd-1_family-        924 ATTCA-AGAAACGAAG-ATTGAA-GT---ACTCACTTAAACA-------A 888

  scaffold101|s     473503 AT-ATCCTCTTCAATGCTCAA--GGCAAGATCTTGAAGAGCTATTTGTCG 473549
                             -               -  --iv    -     i i?  ? ii  i v
C rnd-1_family-        887 ATCATCCTCTTCAATGCT-AACTATCAAG-TCTTGGAANGCNACCTGCCT 840

  scaffold101|s     473550 TCTGCCACTTCCATCAGTAAACATCTGGCCCCATCGTTTGGCTTTTGCTA 473599
                           v vi?? v               ?   v      ivv           ? 
C rnd-1_family-        839 GCGANNAGTTCCATCAGTAAACANCTGCCCCCATTTGTTGGCTTTTGCNA 790

  scaffold101|s     473600 GGCGATACGTTGCCAGAGTCTCCACAACAACAAGAAGTACCGTACGCCCA 473649
                           ??  i  ? i?     ?    v?  i        v  ?  ?  ?  ?v i
C rnd-1_family-        789 NNCGGTANGCNGCCAGNGTCTGNACGACAACAAGCAGNACNGTNCGNGCG 740

  scaffold101|s     473650 CGACGAATTGTCCATATGCTTGGAAGTTCTTTGATGACTGTTTTTGGAGA 473699
                             ?     ?     v        v  i     ?     i   v ?     
C rnd-1_family-        739 CGNCGAATNGTCCAGATGCTTGGTAGCTCTTTNATGACCGTTGTNGGAGA 690

  scaffold101|s     473700 GAAACAACGAAGGAATGATATGATGTTTGAGTTAACCGAAGAAGGAGGCG 473749
                              vvvv vi vv vv ?i i      v v   i  v  v  ?  ?  ? 
C rnd-1_family-        689 GAATGCCCTGATCATGGNCACGATGTTGGCGTTGACGGATGANGGNGGNG 640

  scaffold101|s     473750 TACCATTGACGAGTTGTTCTAGGATCAATTCCCAGACAAAATGAGGCCAC 473799
                               i  ?  ? ?      v v            ?  iv  v ?     i
C rnd-1_family-        639 TACCGTTNACNANTTGTTCGATGATCAATTCCCANACGTAAAGNGGCCAT 590

  scaffold101|s     473800 GACGTTG---CTCCTCTTTGGCCGTCACGAATTTTGCAAAATACTTTGAT 473846
                           -- -   ---       ? ?   v ?     i   ? ?      i  ?  
C rnd-1_family-        589 --C-TTGGATCTCCTCTNTNGCCTTNACGAACTTTNCNAAATACCTTNAT 543

  scaffold101|s     473847 TGGTACCGC 473855
                           v  i  v  
C rnd-1_family-        542 GGGCACAGC 534

Matrix = 20p43g.matrix
Kimura (with divCpGMod) = 20.50
Transitions / transversions = 1.14 (56/49)
Gap_init rate = 0.06 (33 / 597), avg. gap size = 1.18 (39 / 33)

4134 11.20 0.45 1.98 scaffold101|size565204 473341 474005 (90472) C rnd-1_family-540#Unknown (951) 655 1 m_b1381s001i49 1146

  scaffold101|s     473341 TTGTACAATTGCATCGCAAATTG--TTTCAGACCTCTCATCTTTGGGTAT 473388
                            i  ?   ?-     ---     --  v v     i     i i   v ?
C rnd-1_family-        655 TCGTNCAAN-GCATC---AATTGCCTTGCCGACCTTTCATCCTCGGGGAN 610

  scaffold101|s     473389 GATGCTGCTGGTCAATAGCAATGGTCTGTGAATGAATTAGAAAACAGCGT 473438
                           ?    ?i  ? v? v  i              i    -  i  v  i   
C rnd-1_family-        609 NATGCNACTNGANATTAACAATGGTCTGTGAACGAAT-AGGAACCAACGT 561

  scaffold101|s     473439 CAGATATATTTGTGACATACATAAATGAATTACTGAATGCTTGACTTACT 473488
                              v      v ii                                i   
C rnd-1_family-        560 CAGTTATATTAGCAACATACATAAATGAATTACTGAATGCTTGACTCACT 511

  scaffold101|s     473489 CAAACACGCCGTCAAT-ATCCTCTTCAATGCTCAAGGCAAGATCTTGAAG 473537
                           i     -------   -                  v           i i
C rnd-1_family-        510 TAAACA-------AATCATCCTCTTCAATGCTCAACGCAAGATCTTGGAA 468

  scaffold101|s     473538 AGCTATTTGTCGTCTGCCACTTCCATCAGTAAACATCTGGCCCCATCGTT 473587
                           ?  ? ii  i v? ?i   v               ?   v        ? 
C rnd-1_family-        467 NGCNACCTGCCTNCNACCAGTTCCATCAGTAAACANCTGCCCCCATCGNT 418

  scaffold101|s     473588 TGGCTTTTGCTAGGCGATACGTTGCCAGAGTCTCCACAACAACAAGAAGT 473637
                                     v ??  i  ? i?     ?    v?  i        v  i
C rnd-1_family-        417 TGGCTTTTGCAANNCGGTANGCNGCCAGNGTCTGNACGACAACAAGCAGC 368

  scaffold101|s     473638 ACCGTACGCCCACGACGAATTGTCCATATGCTTGGAAGTTCTTTGATGAC 473687
                             ?  -   v i  ?     ?     v        v  i     ?     
C rnd-1_family-        367 ACNGT-CGCGCGCGNCGAATNGTCCAGATGCTTGGTAGCTCTTTNATGAC 319

  scaffold101|s     473688 TGTTTTTGGAGAGAAACAACGAAGGAATGATATGATGTTTGAGTTAACCG 473737
                           i   v            iv        i                 i  v 
C rnd-1_family-        318 CGTTGTTGGAGAGAAACGTCGAAGGAACGATATGATGTTTGAGTTGACGG 269

  scaffold101|s     473738 AAGAAGGAGGCGTACCATTGACGAGTTGTTCTAGGATCAATTCCCAGACA 473787
                            v  ?  ?  ?     i  ?  ? ?      v v            ?  i
C rnd-1_family-        268 ATGANGGNGGNGTACCGTTNACNANTTGTTCGATGATCAATTCCCANACG 219

  scaffold101|s     473788 AAATGAGGCCACGACGTTGCTCCTCTTTGGCCGTCACGAATTTTGCAAAA 473837
                           v  v ?     i                ?   v       i     ?   
C rnd-1_family-        218 TAAAGNGGCCATGACGTTGCTCCTCTTTNGCCTTCACGAACTTTGCNAAA 169

  scaffold101|s     473838 TACTTTGATTGGTACCGCCTTCTCCAATTCTTGAAATTGATTATTCTTCC 473887
                              i     v  i  v                   v     iv       
C rnd-1_family-        168 TACCTTGATGGGCACGGCCTTCTCCAATTCTTGAACTTGATCCTTCTTCC 119

  scaffold101|s     473888 TATCAAGTTCGTCTTCTAGTTCCATGAGTTGGTTGTTTTGAGTCTTAACA 473937
                           i                  i                     v       i
C rnd-1_family-        118 CATCAAGTTCGTCTTCTAGCTCCATGAGTTGGTTGTTTTGATTCTTAACG 69

  scaffold101|s     473938 ATAGCCTCCAACTCCTTGATTCTTTGCTCCAGTGTAGAACTATGAGCAAT 473987
                                                         ?                   
C rnd-1_family-         68 ATAGCCTCCAACTCCTTGATTCTTTGCTCCNGTGTAGAACTATGAGCAAT 19

  scaffold101|s     473988 TACCTCTGCTGAACGCCG 474005
                                 i  i        
C rnd-1_family-         18 TACCTCCGCCGAACGCCG 1

Matrix = 20p43g.matrix
Kimura (with divCpGMod) = 10.66
Transitions / transversions = 1.28 (41/32)
Gap_init rate = 0.02 (15 / 664), avg. gap size = 1.07 (16 / 15)


7384 5.88 0.11 1.39 scaffold101|size565204 474007 474955 (89522) C rnd-5_family-3054#Unknown (0) 1248 312 m_b1381s001i50 1147

  scaffold101|s     474007 GTCGACCTATTCGCCTGTGCCTCCGCCCGCTTCCTCTGTACCTCCGAAGT 474056
                                                     ?             v         
C rnd-5_family-       1248 GTCGACCTATTCGCCTGTGCCTCCGCNCGCTTCCTCTGTAACTCCGAAGT 1199

  scaffold101|s     474057 TACCATATTACAAGTCAGCGAAACTACTTTTGTTGAAAGTACTTCGGCAT 474106
                                     v    v                                  
C rnd-5_family-       1198 TACCATATTAGAAGTAAGCGAAACTACTTTTGTTGAAAGTACTTCGGCAT 1149

  scaffold101|s     474107 TACTTTTAATACGATCTACAACCTTCGAATAGTACATCCTCTCTTCCAAT 474156
                                    v?        i             i               v
C rnd-5_family-       1148 TACTTTTAAANCGATCTACGACCTTCGAATAGTGCATCCTCTCTTCCAAA 1099

  scaffold101|s     474157 CGAGCTCTCCTCTCAGCCGCCTTCAACTCCGAGTCCTTTGACTTTTCAAC 474206
                                v                                i           
C rnd-5_family-       1098 CGAGCACTCCTCTCAGCCGCCTTCAACTCCGAGTCCTTCGACTTTTCAAC 1049

  scaffold101|s     474207 ATCTTTTAGCTGTGTTTCCAGTTTGTTGCATTTAGCTGCTAACTCATTGA 474256
                           v                 ?       i                    i  
C rnd-5_family-       1048 CTCTTTTAGCTGTGTTTCNAGTTTGTCGCATTTAGCTGCTAACTCATCGA 999

  scaffold101|s     474257 TTTCAAAACTGAA-AATGAATTAGTGACGACGTAGAAAAAAGGAACAAGC 474305
                                        -     -          v                   
C rnd-5_family-        998 TTTCAAAACTGAAGAATGA-TTAGTGACGAAGTAGAAAAAAGGAACAAGC 950

  scaffold101|s     474306 AACACAGTAAAAACTTACTCTTTTGCCCTCTGTGCACCACTGATTTCCAT 474355
                                       -                                     
C rnd-5_family-        949 AACACAGTAAAA-CTTACTCTTTTGCCCTCTGTGCACCACTGATTTCCAT 901

  scaffold101|s     474356 TGTTTTTGCAACGATTGCCTTTGAATGGGCTCGTTCAATCTTGTACCGTT 474405
                                 v              i        i     v             
C rnd-5_family-        900 TGTTTTGGCAACGATTGCCTTCGAATGGGCCCGTTCCATCTTGTACCGTT 851

  scaffold101|s     474406 CCGCCTTCTCTCGAACCAAAACAAACTTGTATTGCTTCTCCAAAGCAGCA 474455
                                                         i                   
C rnd-5_family-        850 CCGCCTTCTCTCGAACCAAAACAAACTTGTGTTGCTTCTCCAAAGCAGCA 801

  scaffold101|s     474456 ATCTTCTTCTCCGCTGTGGCCTTCAACTTTCGGATCTCTTCCTCCTTACG 474505
                                                  i       v               ?  
C rnd-5_family-        800 ATCTTCTTCTCCGCTGTGGCCTTTAACTTTCTGATCTCTTCCTCCTTNCG 751

  scaffold101|s     474506 GGCCCGATACGCCACAAATCTATCAGTGCGCCTTGCTAAGAGCAAGGCAG 474555
                           ?                                            ?    
C rnd-5_family-        750 NGCCCGATACGCCACAAATCTATCAGTGCGCCTTGCTAAGAGCAANGCAG 701

  scaffold101|s     474556 ATTTGTCTGCAGAGTCTTTCAATTGGGAAATTTGAAAACTATCATGTTTG 474605
                               v     i           ?i i    i     i       i     
C rnd-5_family-        700 ATTTTTCTGCGGAGTCTTTCAANCGAGAAACTTGAAGACTATCACGTTTG 651

  scaffold101|s     474606 TTAGTCAATTCAAGATCAGAAATATGGCTTTTGGCAATAGACAACTCATC 474655
                                v?       iv         v  i   ?   i v           
C rnd-5_family-        650 TTAGTANATTCAAGGACAGAAATATTGCCTTTNGCAGTTGACAACTCATC 601

  scaffold101|s     474656 TTTGAGCTGTTCAACTGCTTGTTCAGCACGTTGACTCTTTCTCTTCTCGT 474705
                                 v  i                        v        i      
C rnd-5_family-        600 TTTGAGGTGCTCAACTGCTTGTTCAGCACGTTGAGTCTTTCTCCTCTCGT 551

  scaffold101|s     474706 AGTCCTTCTTGTTGCGTAAAGACTTGATTTGACGTGCCAGCGGTGGAGGC 474755
                                           i              vv                 
C rnd-5_family-        550 AGTCCTTCTTGTTGCGCAAAGACTTGATTTGCAGTGCCAGCGGTGGAGGC 501

  scaffold101|s     474756 TTCACATTGCCGTGAGAAGTAGGATCTGGAGGCGGTGAGGTAGACAGGTC 474805
                             v  ivv           v                    v      ?  
C rnd-5_family-        500 TTGACGGAGCCGTGAGAAGGAGGATCTGGAGGCGGTGAGGAAGACAGNTC 451

  scaffold101|s     474806 CCTCGTTGCAGGGAATACATTTTTGGGGGCGTCACTCTTGATGGCCTTTG 474855
                                 v                                  i        
C rnd-5_family-        450 CCTCGTAGCAGGGAATACATTTTTGGGGGCGTCACTCTTGACGGCCTTTG 401

  scaffold101|s     474856 CCTTCCGGCCACGGCCATGACGAGAGAGGGATTTGTTCGACCTCTTCTTC 474905
                            i                                      -         
C rnd-5_family-        400 CTTTCCGGCCACGGCCATGACGAGAGAGGGATTTGTTCGA-CTCTTCTTC 352

  scaffold101|s     474906 TTCTTTTTCATCATGGATGGTAGGTTAGTATCATTGGTGGCTTCAGAAGA 474955
                           ----------          v   ?i       i        v   i   
C rnd-5_family-        351 ----------TCATGGATGGGAGGNCAGTATCACTGGTGGCTGCAGGAGA 312

Matrix = 20p43g.matrix
Kimura (with divCpGMod) = 5.15
Transitions / transversions = 0.96 (27/28)
Gap_init rate = 0.01 (14 / 948), avg. gap size = 1.00 (14 / 14)


2413 6.44 0.31 0.31 scaffold101|size565204 474995 475321 (89156) C rnd-5_family-3054#Unknown (921) 327 1 m_b1381s001i51 1147

  scaffold101|s     474995 TGGTG-TTGGAGGTGGTACACCTCCCGTGCCCTTTGCTTCTGCTCCTGCA 475043
                                -i  v   v i-                 v       ?       
C rnd-5_family-        327 TGGTGGCTGCAGGAGA-ACACCTCCCGTGCCCTTGGCTTCTGNTCCTGCA 279

  scaffold101|s     475044 ATGTTAGTATGAACAGAAGCCACTCCTACATTCGTGGCAGTGGCTGGGAG 475093
                                  i v                  v                     
C rnd-5_family-        278 ATGTTAGCAGGAACAGAAGCCACTCCTAGATTCGTGGCAGTGGCTGGGAG 229

  scaffold101|s     475094 TTCTGGAGGTGTGTTTTGGAGGTGCTTTTGTGGAGAAATGGCATTGCTTC 475143
                                                       ?         i    v     v
C rnd-5_family-        228 TTCTGGAGGTGTGTTTTGGAGGTGCTTTNGTGGAGAAACGGCAGTGCTTG 179

  scaffold101|s     475144 GTGAGGAATCGGAGTTGTGCATGGGATGATGAAGATGGGACGAAGATGCC 475193
                                i??                       v v    v           
C rnd-5_family-        178 GTGAGANNTCGGAGTTGTGCATGGGATGATGCACATGGCACGAAGATGCC 129

  scaffold101|s     475194 ATCTTGATGTCTGAATCTTGATGATTCTTGACATTTTTTTCATCTCCTGA 475243
                                                       i                     
C rnd-5_family-        128 ATCTTGATGTCTGAATCTTGATGATTCTCGACATTTTTTTCATCTCCTGA 79

  scaffold101|s     475244 CTTCGCGATGGTGTCACGGAGTTCAGTAGATGTGTTCTGTGTGTTTGGGA 475293
                           v       i  v v           v                        
C rnd-5_family-         78 ATTCGCGACGGAGGCACGGAGTTCACTAGATGTGTTCTGTGTGTTTGGGA 29

  scaffold101|s     475294 GGTCTTGCGGAGAAGTATCGGCCATGGT 475321
                                                       
C rnd-5_family-         28 GGTCTTGCGGAGAAGTATCGGCCATGGT 1

Matrix = 20p43g.matrix
Kimura (with divCpGMod) = 5.91
Transitions / transversions = 0.50 (7/14)
Gap_init rate = 0.01 (2 / 326), avg. gap size = 1.00 (2 / 2)


2662 10.11 0.00 0.00 scaffold101|size565204 475324 475689 (88788) C rnd-1_family-1006#Unknown (61) 369 4 m_b1381s001i52 1148

  scaffold101|s     475324 GGCTGGCAGATCGTCGAAACGATCGAGTTTTCGTCGATTTGTGAACTGCC 475373
                                  v      ivi            i          vv       v
C rnd-1_family-        369 GGCTGGCCGATCGTTCGAACGATCGAGTTCTCGTCGATTTCGGAACTGCG 320

  scaffold101|s     475374 TGAAATGCAGTTCAGCACGTGCTGTGGCACTTTTTACACGATCGCTCCGT 475423
                            i                   ii iv        vi              
C rnd-1_family-        319 TAAAATGCAGTTCAGCACGTGTCGCCGCACTTTTGGCACGATCGCTCCGT 270

  scaffold101|s     475424 GCCGAGCGCATCATACTGCAAATCGTCGCAACTGCGCATAGGTAATAGTA 475473
                            v          v  vvv      v                         
C rnd-1_family-        269 GACGAGCGCATCTTAGACCAAATCCTCGCAACTGCGCATAGGTAATAGTA 220

  scaffold101|s     475474 TAATCTATGCGCAGTTGCGATGACTTGGTCACCAATCGACCTTTTGCATT 475523
                              v        ii         i      vv                  
C rnd-1_family-        219 TAAACTATGCGCGATTGCGATGATTTGGTCTGCAATCGACCTTTTGCATT 170

  scaffold101|s     475524 GCAAATCGTTGCCACAATGTTCCAATTGTGGCTGACACATTTGCTTAATT 475573
                                                                             
C rnd-1_family-        169 GCAAATCGTTGCCACAATGTTCCAATTGTGGCTGACACATTTGCTTAATT 120

  scaffold101|s     475574 GGAATGCAACTGTCGGCTGATCGCCACTTTTTAAAAGATACCTGGCACAG 475623
                            v       v   vi                                  v
C rnd-1_family-        119 GCAATGCAAGTGTGAGCTGATCGCCACTTTTTAAAAGATACCTGGCACAC 70

  scaffold101|s     475624 AAGGGAACGGTGTGGGGGTGATGGACAGACCATTTTAAAAATTAAAAAAA 475673
                             v    vi                           v i           
C rnd-1_family-         69 AACGGAAGAGTGTGGGGGTGATGGACAGACCATTTTTAGAATTAAAAAAA 20

  scaffold101|s     475674 TCTGGTGTGCACCCCC 475689
                                           
C rnd-1_family-         19 TCTGGTGTGCACCCCC 4

Matrix = 20p43g.matrix
Kimura (with divCpGMod) = 10.01
Transitions / transversions = 0.61 (14/23)
Gap_init rate = 0.00 (0 / 365), avg. gap size = 0.0 (0 / 0)


2446 29.85 5.16 4.56 scaffold101|size565204 475703 479366 (85111) rnd-5_family-1745#Unknown 2192 5876 (2337) m_b1381s001i53 1149

  scaffold101|s     475703 CCTCGACGAATTCAACAA-AAGTACCTCGGCCTCGCCGAC----CGACTC 475747
                                ?v  i        -  i          --i  ?i ----  iii 
  rnd-5_family-       2192 CCTCGNGGAGTTCAACAAGAAATACCTCGGCC--ACCNGCGCTACGGTCC 2239

  scaffold101|s     475748 AACTGCCGCCTCCCTCGGTGAGCAATTCTAC--TCGAG-------GCTTA 475788
                           v?    v            i  ivi      --i  vv-------?  iv
  rnd-5_family-       2240 CNCTGCGGCCTCCCTCGGTAAGTCGTTCTACGACCGCTACCTCTCNCTCT 2289

  scaffold101|s     475789 CTGCCTCCCGCGACGACATTCTC-CGAGAGAGTCCCTGGACCTCTAC--- 475834
                                vi v  i i    ii?? - v iv  -----i v   ?ii  ---
  rnd-5_family-       2290 CTGCCGTCGGCAATGACACCNNCACCAACGA-----CGCACCNTCACAAC 2334

  scaffold101|s     475835 -TCTCCCTTCCCGAC-C-ACACTCCTCCGTACCG-CCTTTGGCCGCCCGG 475880
                           -v i  ? v v v  - -  i  v - v vii  -    i  v     vi
  rnd-5_family-       2335 GGCCCCNTGCGCCACGCGACGCTGC-CGGGGTCGTCCTTCGGGCGCCCCA 2383

  scaffold101|s     475881 ACTCCAACCACTCGTTTACCCAAGAGGCTTCATTCGAGACCTGCCTCCTC 475930
                           i v          ?  i v     ?v    vv        v-i ? v vi
  rnd-5_family-       2384 GCACCAACCACTCNTTCAACCAAGNCGCTTGCTTCGAGACG-ACNTACGT 2432

  scaffold101|s     475931 CCTC-TCCTCCATTCTGGTTTCGTCAATGTCACCACCACAATAGCCCT-- 475977
                               - ?  ?v v  v  ? ? v  i?vvi?? ?iv  i?v v     --
  rnd-5_family-       2433 CCTCGTNCTNAAGTCGGGNTNCTTCGNACCNNCNGACATNCTCGCCCTCC 2482

  scaffold101|s     475978 ATTGGCCACTCACCCTTTGGTCCTCCACCTCGCTAT-CTCCTACAACTCT 476026
                             i  i-i -     vi  v  ii?  i  ?-  ? - ?   i ivvivi
  rnd-5_family-       2483 ATCGGT-GC-CACCCGCTGCTCTCNCATCTN-CTNTGCNCCTGCGTGCAC 2529

  scaffold101|s     476027 CTCCGCCAGTACGACTTTCGCTGGATA-CAGAGTCCCGACCCTACCTGGG 476075
                             v   ??vi         v    v ?- v?   v -i  iiviv     
  rnd-5_family-       2530 CTACGCNNCCACGACTTTCTCTGGCTNNCCNAGTAC-AACTTGGACTGGG 2578

  scaffold101|s     476076 CCACCCAGATATGCATCCCGG---CTACCAAGCAGTATGCCATGCTAGCC 476122
                            v ?v  ii?  - ?- i   --- ?i v   vvv  i   v v  v   
  rnd-5_family-       2579 CGANGCAAGNAT-CN-CTCGGNACCNGCAAAGGCCTACGCCTTTCTCGCC 2626

  scaffold101|s     476123 TGTCTCTTCCATTATCAGCTGGACACATCGTCCCTCT--TTCGTTACCTC 476170
                             i?  ?    i  -  i iv  -i i ? i  ?iv -- v  v v    
  rnd-5_family-       2627 TGCNTCNTCCACTA-CAACCTGA-GCGTNGCCCNCGTGATGCGGTTCCTC 2674

  scaffold101|s     476171 AGTAACAATTACACCGGAGCGTACCGCGACGTCCACTCCACTC-TCACTA 476219
                           i ?     i    ?v  v  ii     i  ?  -i ?v?iv  - ?i  v
  rnd-5_family-       2675 GGNAACAACTACANGGGCGCACACCGCAACNTC-GCNGNGATCGTNGCTT 2723

  scaffold101|s     476220 CACTACATAAGTTTAACATAAATAAGGAACTTATTTGTAAA-TACGCTCG 476268
                            v  ? ii vviviii   vivii ? v?  ?  i- i i -   v i? 
  rnd-5_family-       2724 CCCTNCGCACCCACGGCATCGCCGANGCNCTNATC-GCAGACTACTCCNG 2772

  scaffold101|s     476269 CGTAATGCTTACTGGTTGCCCTAACCACTTC---GTAGCCGAGTCCTCGC 476315
                              v   vi?iiv  ?     v      i  --- i   iiv ? ??-  
  rnd-5_family-       2773 CGTCATGACNGTGGGNTGCCCGAACCACCTCAGCGCAGCTACGNCNN-GC 2821

  scaffold101|s     476316 GGGCCAACGCCCTTTTACACTGGCGCCTCGGCAACCACCCTTCTATT--- 476362
                            i--   i  v  ?i vi       ?vvv  v        i  i  i---
  rnd-5_family-       2822 GA--CAATGCGCTNCTCTACTGGCGNAAAGGGAACCACCCCTCCATCCGC 2869

  scaffold101|s     476363 GACAAGAAGCTCCCCCAGGTGCA-AGCCACCATGAATAAGGAAGACCGAA 476411
                            v     v-   vv      -  -i  ?        i     i  v  ? 
  rnd-5_family-       2870 GCCAAGAC-CTCGGCCAGGT-CATGGCNACCATGAACAAGGAGGAGCGNA 2917

  scaffold101|s     476412 ACAAC--CGTCATTCCTC-TACCTCATTGGATAACACGGTTCACCCCTCA 476458
                                --   ii    v - v  v  i   v vvvi      iiv  i  
  rnd-5_family-       2918 ACAACTNCGTTGTTCCGCGTCCCACACTGGCTTTGGCGGTTCGTACCCCA 2967

  scaffold101|s     476459 CCTGTTCTTCACCCCTCAACACATCCTGGAGAAACCGGGAAAAAAAGACC 476508
                            ivv   v       v           v     i  v  v  i  i    
  rnd-5_family-       2968 CTGCTTCATCACCCCACAACACATCCTCGAGAAGCCCGGCAAGAAGGACC 3017

  scaffold101|s     476509 GTCAGATCTTCGATGCCTCCCGGCGCTACACGCCA-TGG---TCTACTCC 476554
                            i          ii  ?  v  ----i v i  v -   ---  v  i  
  rnd-5_family-       3018 GCCAGATCTTCGGCGCNTCACG----CAAATGCGACTGGGACTCGACCCC 3063

  scaffold101|s     476555 CATCAACATGATGACCTCCACCCCTTTGGGGTCGGAAGAACCC---TGCC 476601
                           vi     ?i?   i ?       ? ivv  v      --- i ---   v
  rnd-5_family-       3064 GGTCAACNCNATGGCNTCCACCCNTCGCGGCTCGGAA---CTCAGNTGCG 3110

  scaffold101|s     476602 TCTTCGGCACCACCAAAGATGAAATCCTCA-CACGCATCTACACTCTACG 476650
                           v?  i? v? ?iivviv i?  v     ?i- i   iiv    vi  ?  
  rnd-5_family-       3111 ANTTTNGGNCNGTGCGCGGNGACATCCTNGTCGCGCGCATACAACCTNCG 3160

  scaffold101|s     476651 GGCAGACTCCCCGAACCTCGACATCATCTCTCACGCGAATGATGTCAAGT 476700
                            vi vv? v   v  ivv       i  vi      v    ii       
  rnd-5_family-       3161 GCTATCNTACCCCAATGGCGACATCGTCGTTCACGCCAATGGCGTCAAGT 3210

  scaffold101|s     476701 CCGCCTTTCGCCAAATCAAGTTGCATCCGGACATCCTGGGCGCATTCTCC 476750
                             vv   i  ?         ivv     ? i i vviv     ?     v
  rnd-5_family-       3211 CCTGCTTCCGNCAAATCAAGCACCATCCNGGCGTGGCTGGCGCNTTCTCG 3260

  scaffold101|s     476751 TACATCATAGCGGATCAACTCTTCGTCTCCTG--CGGCCAACCCTTCGGC 476798
                            ?    v v  v  ii v  v   --    v --   v v?v v      
  rnd-5_family-       3261 TNCATCCTCGCCGACTACCTGTTC--CTCCAGATCGGGCTNGCGTTCGGC 3308

  scaffold101|s     476799 GCTGACTTCTGCCCAGCCAACTGGGAAATAGTCCGCCAAGTCC--TCGAA 476846
                             ?      v    v           iii?  ?  v iv i  --  - i
  rnd-5_family-       3309 GCNGACTTCAGCCCCGCCAACTGGGAGGCNGTNCGGCGCGCCCAGTC-AG 3357

  scaffold101|s     476847 CTCCTCGCT--ACCGCCCTGTTCGACGACAACACCCTC-TGCACTAAGCA 476893
                            -?  ?  i-- v  -v  v   vv     v?v     -    -?  i  
  rnd-5_family-       3358 C-NCTNGCCCGAGCG-GCTCTTCTTCGACACNTCCCTCGTGCA-NAAACA 3404

  scaffold101|s     476894 CCGCA-AGTACCTCAACCGCTTGCAATGGGACCGATCTCTGGGGACGACC 476942
                            v vi-   -?   i  vivv vv i   vi      vi  v --  i v
  rnd-5_family-       3405 CAGGGCAGT-NCTCGACAAGATCAAGTGGTGCCGATCATTGCG--CGGCG 3451

  scaffold101|s     476943 CAATGT-CCGGC-ATTCACCCGGGCGATGCGGGAC-CCA--AACCTCCCG 476987
                           ?? v i-  i  -?     v ii  iv v  v   -   --    -vvv 
  rnd-5_family-       3452 NNAAGCGCCAGCGNTTCACACAAGCATTCCGCGACGCCATCAACC-AAGG 3500

  scaffold101|s     476988 TCTCCAC-GCACCTCCCTAGGCACCCTTGCCCCCACTCCTCACTCAGTCT 477036
                           iv   i -  i v  ---   v    iiivv  i  v  v  ?vvv    
  rnd-5_family-       3501 CGTCCGCGGCGCGTC---AGGAACCCCCAGGCCTACGCCACANGGCGTCT 3547

  scaffold101|s     477037 ACGTCG----ATGATGGTATCTATGTCGATCTCTTCAATAAA---AACCG 477079
                           i  ?  ---- v  i iii i  ivi  ?iv  vi  vi v ---iv   
  rnd-5_family-       3548 GCGNCGCTTCAGGACGACGTTTACCCCGNCGTCGCCACCACACTCGCCCG 3597

  scaffold101|s     477080 CATCGAGCGAGCTGCAGCGGCCAGTATCGAGGCCATCTTCATCCTCCTCG 477129
                           vv    i ii  iiiv   v    i               v ?  v  ? 
  rnd-5_family-       3598 GTTCGAACAGGCCATCGCGTCCAGCATCGAGGCCATCTTCCTNCTGCTNG 3647

  scaffold101|s     477130 GCCCTTCCGCCTTGGATCTCAGACAGGACCCCATTTCCTTCGATAAACTC 477179
                             vvi  i v v v vv ? v ?        v  i  ? vv  i  i  v
  rnd-5_family-       3648 GCGACTCTGGCGTCGCGCNCCGNCAGGACCCGATCTCNTGGGACAAGCTA 3697

  scaffold101|s     477180 GAGGAGATGACCATTGCTCCTATCAACCGCATCCTGGGCCACGTCGTCGA 477229
                           v v  ?v ?v? i v  i  vi     v v        ? v ii v vi 
  rnd-5_family-       3698 CACGANCTNCNCGTGGCCCCGGTCAACAGGATCCTGGGNCTCACCCTAAA 3747

  scaffold101|s     477230 CACGCGTCGCCTGACTGTGGATACACCAGCAGACT-----TCCTGGACCC 477274
                            viv  vv?v  ?  ? iv ii  v  ivvi    -----   vv?   v
  rnd-5_family-       3748 CCTCCGGANACTNACNGCCGGCACTCCGCGGGACTTTGTNTCCGCNACCA 3797

  scaffold101|s     477275 CCTCCGGGAAAAACTATCCTCCTCCTGGGGACCTCATCGGCACAGCTTCA 477324
                           i    vv -----  ?ivvv ?v i     v  i  i  v i vv    ?
  rnd-5_family-       3798 TCTCCCTG-----CTNCGAGCNACTTGGGGTCCCCACCGCCGCTCCTTCN 3842

  scaffold101|s     477325 CAGTCCTCGAGGCCAAAACCCTCGCAGGTCAACTGGGACATGCCAGCTTT 477374
                           v? ivvvv      i ii?v   i i  vv i  ?iiv  iii iv?  i
  rnd-5_family-       3843 ANGCAAAGGAGGCCGAGGNGCTCACGGGGAAGCTNAACCACATCGCNTTC 3892

  scaffold101|s     477375 ACCGCCCCATGGCTCAAACACATCATGCCTC----ATGTGTACCAATCTC 477420
                            v   v  i     v   i---  v -    ---- ii i   vvv  i?
  rnd-5_family-       3893 AGCGCGCCGTGGCTAAAAT---TCCT-CCTCGGGAACATATACGTTTCCN 3938

  scaffold101|s     477421 TGGCCTCAGCATTGCGGATCAACCGAGCCAACCTCATCTCTACGAGCCAG 477470
                            v  vv?   vi v  vv     vivv iv     i  ivi  v  i   
  rnd-5_family-       3939 TCGCGGNAGCCCTCCGCCTCAACAACTCTCACCTCGTCCGCACCAGTCAG 3988

  scaffold101|s     477471 AGTTTCCGTTTTG--CTTTGAAACAGATCAAGCAAGCGCCCT--CGCTCC 477516
                           v v     ivvi --  ?i v ? --   -------   v  --   iv 
  rnd-5_family-       3989 CGGTTCCGCGGCGCACTNCGCANC--ATC-------CGCACTGCCGCCGC 4029

  scaffold101|s     477517 CTC-CCTCCAAGCAAGTCGGCTCGC-TACCTTCTAT-CAGGCAGAGTCCG 477563
                              -  iv vi  --    v iv  -vi ?   i i- v   - v v?? 
  rnd-5_family-       4030 CTCACCCGCCGGC--GTCGCCCAGCGGGCNTTCCACACTGGC-GCGANNG 4076

  scaffold101|s     477564 CCCGCGCCCTGCACCACT--CCACCACACGGCACTTCATCAATCGCA--- 477608
                                v v?     vi  --  ? iv v --   ?v    ii-?  ?---
  rnd-5_family-       4077 CCCGCTCANTGCACGGCTGCCCNCTCCTC--CACNACATCGG-NGCNGAC 4123

  scaffold101|s     477609 CTCTGCGGGCAGAACTCGGTCTCATCCGTGACGCGCTCAATGATATGAC- 477657
                              i  ?  --  v  vv ?  ?  -  v  - v  i --  viv v? -
  rnd-5_family-       4124 CTCCGCNGG--GACCTGCGNCTNAT-CGAGA-GGGCCC--TGTCCTCNCC 4167

  scaffold101|s     477658 --GATACCC-ACCTCCTCCCCCATCAGCCACCTCATTGACCGCACGCCCC 477704
                           -- ? i   -     v v       ivvi    i  ivvv    iv   i
  rnd-5_family-       4168 CNGNTGCCCNACCTCATGCCCCATCGCATACCTTATCCCACGCATCCCCT 4217

  scaffold101|s     477705 TCGGCACGGCATTCAGTGACTCTAGCCTGCTGGCAGCCGGGGGTTACTCT 477754
                           i   vi    ?iv   i     i      ii   v  v  v  v    vi
  rnd-5_family-       4218 CCGGGGCGGCNCGCAGCGACTCCAGCCTGTCGGCCGCAGGCGGGTACTGC 4267

  scaffold101|s     477755 AGTGACCTCAAATTCTGGTGGTTCCTCGAGTGGCCAGCTT-CTGTCAGGA 477803
                           vvi  vvi   i          v i    i     v  ii-v?  ?v vi
  rnd-5_family-       4268 CCCGAGGCCAAGTTCTGGTGGTACTTCGAATGGCCCGCCCGANGTNCGCG 4317

  scaffold101|s     477804 GC-CGCACCCTAAAGTACTTAAAAAATAAC-AGTACAGG-TAAC------ 477844
                           v -      ? v      -------  v  - v v i  -i   ------
  rnd-5_family-       4318 CCGCGCACCNTCAAGTAC-------ATCACGACTTCGGGACAACCCCGCN 4360

  scaffold101|s     477845 CTCATAGACATAAATGTT-CTTGAGTACGCTGCAATAATAGTAACCTTTT 477893
                             ?  vii   v  iv i-  i     i  v   vv v vi v  vv vv
  rnd-5_family-       4361 CTNATCAGCATCAACTTCGCTCGAGTATGCGGCACAACTCATCACAATGA 4410

  scaffold101|s     477894 TGGCTAGTTATTA-CTCCATCACTCTTCGCCCGCCTG-ACCTCGGTGCCG 477941
                              --- ? iii -  v  i   iiivv v    vi -?v     i -  
  rnd-5_family-       4411 TGG---GNTGCCACCTGCACCACCTCGAGACCGCGCGCNACTCGGCG-CG 4456

  scaffold101|s     477942 ACCCCCATC--CTGTGGTCCTCATCCGCACGGACAACTCATCCAGCGAGC 477989
                            i     i --  v ivi    ivvi  ---      v vv  i vi v 
  rnd-5_family-       4457 ATCCCCACCCTCTCTACCCCTCGAGTGC---GACAACACTGCCGGGAATC 4503

  scaffold101|s     477990 TTGGGCCCA-GAAAGGCT---CCCGCGTCTCATTCGCTGGGCGC--CCTC 478033
                           v -   i  -        ---  iv  v v ---   i ??   --    
  rnd-5_family-       4504 GT-GGCTCACGAAAGGCTGCACCTCCGGCGC---CGCCGNNCGCGACCTC 4549

  scaffold101|s     478034 GGCCGCCTACAAGCCGCCCTCCTGATGCGGAACCCA-GTG--GGCCTCCG 478080
                            v   v  v  i     ?  v  vv -  --   v - i --   iv   
  rnd-5_family-       4550 GCCCGGCTTCAGGCCGCNCTGCTCCT-CG--ACCAAGGCGCCGGCTACCG 4596

  scaffold101|s     478081 CACCTCCCACATCTCGACCTCG-GAG-AACGCCGTCGCGGATACTTTATC 478128
                            ?i vv  i i--     vi  -  ?-    i i i  v --  vvi   
  rnd-5_family-       4597 CNTCGGCCGCG--TCGACACCGAGANAAACGTCATTGCCG--ACGGCATC 4642

  scaffold101|s     478129 CCGTTTCTCCAATAT-AAACGAACTT--CTCACCTCGTTCCCTACACTCC 478175
                           i  iviv v vi ii-     vv i --     vv -      viv  i 
  rnd-5_family-       4643 TCGCGCATACCGTGCGAAACGTCCCTCACTCACGAC-TTCCCTCTCCTTC 4691

  scaffold101|s     478176 TC---CAGACCCAAAAGGAGC-TCATTGGCTGTCGTCAATTCCACCCGAG 478221
                             ---   i   ----vv   - iv    i     v iv    i   v i
  rnd-5_family-       4692 TCGCACAGGCCC----CCAGCTTTCTTGGTTGTCGGCGCTTCCGCCCCAA 4737

  scaffold101|s     478222 TGCAGAGCTCATCTCATGCATTATGGATGCTCTATTGCAGGGCGTCTGCA 478271
                              v  v        v vv   i   ?i ii       i iv  v    v
  rnd-5_family-       4738 TGCCGACCTCATCTCCTCGATTGTGGNCGTCCTATTGCGGACCGACTGCT 4787

  scaffold101|s     478272 TCTATCCCATCGCGCTAAACAAGCGGTTACTGATGGAACCCGGAAGAATC 478321
                            vv    iv  i vvi  i     i         v  v         v  
  rnd-5_family-       4788 TGGATCCTCTCACTGCAAGCAAGCAGTTACTGATCGATCCCGGAAGATTC 4837

  scaffold101|s     478322 ACTTCCTCTCCTGGTGCTCTCG-CATAGGGCTCCCCGACCCCTGCTGCCC 478370
                                            - v  - v    v  v            vv  v
  rnd-5_family-       4838 ACTTCCTCTCCTGGTGC-CACGTCTTAGGCCTACCCGACCCCTGCACCCG 4886

  scaffold101|s     478371 TTCCTCCACCCTCCAGGCTCGGAACTTCATCCTGGCCTGCTACGTGGTGT 478420
                           vvv  v v  i  v    -  v  i vvi v? v  v       iv  v 
  rnd-5_family-       4887 GAGCTACCCCTTCAAGGC-CGCAATTGGGTANTCGCGTGCTACGCCGTCT 4935

  scaffold101|s     478421 CGCTCATCCG-GGGTGAAACAATAAAAGGCG-ACGGTTTCTTCATCCGCC 478468
                            ?        -  ?i v v  vi v v    -i  i-------  ?  v 
  rnd-5_family-       4936 CNCTCATCCGCGGNCGCACCATCACATGGCGTGCGA-------ATNCGGC 4978

  scaffold101|s     478469 ACTCCACCCTCATGGGGTACGTCGCGCAAGCCACTCGGTGCCACACTGAC 478518
                             v v  v  vv ?      i viv? i?   -   vv  -     v   
  rnd-5_family-       4979 ACGCGACGCTGCTNGGGTACATAAANCGNGCC-CTCCCTG-CACACGGAC 5026

  scaffold101|s     478519 CGCCAACTCCCCTCACCTCGCCTCGGGGTTCCAA--TCGACTACGTCGCC 478566
                              viv       vv    i -- i  ---  i -- ?i i     iivi
  rnd-5_family-       5027 CGCGGCCTCCCCTGCCCTCAC--CAGG---CCGACGTNAATTACGTTAAT 5071

  scaffold101|s     478567 CTCATGACCGACGCAGTTCGCAAGTACGAACGCGTCCCAAACCGACGC-- 478614
                           v v     vi    i   viv         vvv  i  v  ---    --
  rnd-5_family-       5072 ATAATGACAAACGCGGTTAAAAAGTACGAAGTAGTTCCTAA---ACGCAA 5118

  scaffold101|s     478615 -GAAGTGATACACGACCCCATG----ACGACAGACATCATTGGTCGCG-C 478658
                           -  ii    viv   ivv    ----  ----v     ii iii v  - 
  rnd-5_family-       5119 GGAGATGATCTCCGATAGCATGTTTCAC----TACATCGCTAACCTCGCC 5164

  scaffold101|s     478659 TCAATCAGCTGCTCCGGACAGCCTCA--TGGCCGCTC--TCTGC--GACT 478702
                             --i i  --     -- v v    --i v    v --  -  --    
  rnd-5_family-       5165 TC--CCGGC--CTCCG--CCGACTCACTCGTCCGCGCGATC-GCAGGACT 5207

  scaffold101|s     478703 GGATCTTCCTTGGCCGGTACACCGGCTGCCGCAAGAGCGAATGGTGCAAT 478752
                                viv  i     v          v   ?  ivv   i        i
  rnd-5_family-       5208 GGATCGCGCTCGGCCGCTACACCGGCTTCCGNAAATCCGAGTGGTGCAAC 5257

  scaffold101|s     478753 GACCACCACACCACATACTCCAGGATTGAAGACCCT-CTCTGGTCGG--G 478799
                                    i vv v v vv  vv  i vv  i   -v iv  v  i-- 
  rnd-5_family-       5258 GACCACCACGCGTCCTTCGACACCATCGCCGATCCTAATTGGGGCGATCG 5307

  scaffold101|s     478800 CCCGGACGCGGTCTCTTTTATTGCCGAAGACCTTTCCTTCGATGACAATG 478849
                             v ?v   ivivi iv ii i  v  i   i ivv    v---- v i 
  rnd-5_family-       5308 CCAGNCCGCATCGCCCGTCGTCGCGGAGGACTTCGGCTTCT----CCACG 5353

  scaffold101|s     478850 ATGGCATACGAC-------TCCACGACGTATCCACTCTGTCACTCGACCA 478892
                            ivv  i v   -------   i   i  vv  i iv---   i    --
  rnd-5_family-       5354 ACTCCACAGGACGCCCGCGTCCGCGATGTCGCCGCCA---CACCCGAC-- 5398

  scaffold101|s     478893 GGTGAGTTATAG----CACCATTCTCCATCCTCGT---CAAAAGAACAAC 478935
                            vi  --i   i----   v ii   ii ?ii  i---  i  i     i
  rnd-5_family-       5399 GCCGA--CATAACCTTCACGACCCTCTGTNTCCGCGAGCAGAAAAACAAT 5446

  scaffold101|s     478936 GACAACTACCAAACCATCACCTATGGTAAGTGCATTTCGAACACCGTCCT 478985
                                i?ii  i  vv       iv --- i   v?v  i  v   v iv
  rnd-5_family-       5447 GACAATNGTCAGACGCTCACCTACCG---GCGCAGNACGGACTCCGACTG 5493

  scaffold101|s     478986 G---TGTCCGGTGGCAGCCATGCTTCG-CATTGCCCAACGCGCCCTACGA 479031
                            ---  i  vii vv     -  i   -   i i  ii     v?v   v
  rnd-5_family-       5494 GATCTGCCCCACGCAAGCCA-GCCTCGACATCGTCCGGCGCGCANAACGC 5542

  scaffold101|s     479032 CTTGAC-CTCCCAGC-CCTACGCCTGGTCGCCGTCTACGCTCACGGCAAG 479079
                             i i -        -v  v v  -- i   v      -   ivvv   i
  rnd-5_family-       5543 CTCGGCACTCCCAGCGGCTTCCCC--GCCGCAGTCTAC-CTCGACCCAAA 5589

  scaffold101|s     479080 CCCACAT-CCCGTAGGCAAATCAC--CAGCCAAGCCGTGACCAGCTTCCT 479126
                            v iviv-    vv i  i     -- v   v  i-- vi   ?      
  rnd-5_family-       5590 CACGGGGACCCGGCGACAGATCACAGCTGCCCAGT--TCGCCANCTTCCT 5637

  scaffold101|s     479127 CCGCTCGGTGGCCCAACAGGTCTACAAACTACCTTCTACCAGCCC--TCA 479174
                           vi  v ----   ------ i i     --i v   v -  v   --i i
  rnd-5_family-       5638 GTGCAC----GCC------GCCCACAAA--GCGTTCGA-CATCCCCGCCG 5674

  scaffold101|s     479175 GCTCAAG-----CTTTG--GAGCCCT--CACTCTATCC-GCGTCACCGCT 479214
                             v    ----- i i --vi i   --     v  ? -       v  i
  rnd-5_family-       5675 GCACAAGGACCTCCTCGCCTGGTCCTGCCACTCGATNCGGCGTCACGGCC 5724

  scaffold101|s     479215 GCTAACCTCCTACACCGGGCGCGATTCTCCGACTCCTTCATCAAGAATCG 479264
                             ?        v     i  v ii           i v      i  i  
  rnd-5_family-       5725 GCNAACCTCCTCCACCGAGCTCAGTTCTCCGACTCTTACATCAAAAACCG 5774

  scaffold101|s     479265 CCTCCGTTGGAAGAGCGACTCCTTCCTCATGTATCTTCGGAATACATTTT 479314
                                     vi?      v ?     ?     i  i  v  i     i 
  rnd-5_family-       5775 CCTCCGTTGGCGNAGCGACACNTTCCTNATGTACCTCCGCAACACATTCT 5824

  scaffold101|s     479315 ACACTGCAGATCAGCACTCCAAGGCGCTCAGCCTT-GACATAACTCCTCC 479363
                               v  ?  i ??   v v     vv   v    -   vii -      
  rnd-5_family-       5825 ACACGGCNGACCNNCACACGAAGGCCATCACCCTTGGACTCGA-TCCTCC 5873

  scaffold101|s     479364 TAC 479366
                           ?  
  rnd-5_family-       5874 NAC 5876

Matrix = 20p43g.matrix
Kimura (with divCpGMod) = 35.42
Transitions / transversions = 0.84 (478/566)
Gap_init rate = 0.07 (267 / 3663), avg. gap size = 1.34 (357 / 267)

9481 12.28 2.58 0.67 scaffold101|size565204 476081 478138 (86339) rnd-5_family-440#Unknown 467 2563 (1675) m_b1381s001i54 1149

  scaffold101|s     476081 CAGATATGCATCCCGGCTACCAAGCAGTATGCCATGCTAGCC--TGTC-T 476127
                              ?i  i  i           i    i          ?   --  i - 
  rnd-5_family-        467 CAGNCATACACCCCGGCTACCAGGCAGCATGCCATGCTNGCCACTGCCGT 516

  scaffold101|s     476128 CTTCCATTATCA-GCTGGACACATCGTCCCTCTTTC-GTTACCTCAGTAA 476175
                                 i     -   ?   i    ?ii  i ? ? -       ?i ?  
  rnd-5_family-        517 CTTCCACTATCAAGCTNGACGCATCNCTCCCCNTNCAGTTACCTNGGNAA 566

  scaffold101|s     476176 CAATTACACCGGAGCGTACCGCGACGTCCACTCCACTCTCACTACACTAC 476225
                                    ?????????????????????????????????????????
  rnd-5_family-        567 CAATTACACNNNNNNNNNNNNNNNNNNNNNNNNNNNNNNNNNNNNNNNNN 616

  scaffold101|s     476226 ATAAGTTTAACATAAATAAGGAACTTATTTGTAAATACGCTCGCGTAATG 476275
                           ??????????????????????????????????????????????????
  rnd-5_family-        617 NNNNNNNNNNNNNNNNNNNNNNNNNNNNNNNNNNNNNNNNNNNNNNNNNN 666

  scaffold101|s     476276 CTTACTGGTTGCCCTAACCACTTCGTAGCCGAGTCCTCGCGGGCCAACGC 476325
                           ??????????????????????????????????????????????????
  rnd-5_family-        667 NNNNNNNNNNNNNNNNNNNNNNNNNNNNNNNNNNNNNNNNNNNNNNNNNN 716

  scaffold101|s     476326 CCTTTTACACTGGCGCCTCGGCAACCACCCTTCTATTGACAAGAAGCTCC 476375
                           ???????????????????????????  - ? i  i ?           
  rnd-5_family-        717 NNNNNNNNNNNNNNNNNNNNNNNNNNNCC-TNCCATCGNCAAGAAGCTCC 765

  scaffold101|s     476376 CCCAG--GTGCAAGCCACCATGAATAAGGAAGACCGAAACAAC--CGTCA 476421
                           ?    -- ?     ?        ?i    ?i  ??   ?  i?--   ? 
  rnd-5_family-        766 NCCAGTAGNGCAAGNCACCATGANCAAGGNGGANNGAANCAGNTTCGTNA 815

  scaffold101|s     476422 TTCCTCTACCT-CATTGGATAACACGGTTCACCCCTCA--CCTGTTCTTC 476468
                            ?         -  ?   ?  i      i   v  i  --   ?      
  rnd-5_family-        816 TNCCTCTACCTGCANTGGNTAGCACGGTCCACACCCCAAACCTNTTCTTC 865

  scaffold101|s     476469 ACCCCTCAACACATCCTGGAGAAACCGGGAAAAAAAGACCGTCAGATCTT 476518
                             ?  ?   ?      iv     i                 i        
  rnd-5_family-        866 ACNCCNCAANACATCCCCGAGAAGCCGGGAAAAAAAGACCGCCAGATCTT 915

  scaffold101|s     476519 CGATGCCTCCCGGCGCTA--CACGCCATGGTCTACTCCCATCAACATGAT 476566
                              ?  ?           --       ? ?  i?        ii  ?   
  rnd-5_family-        916 CGANGCNTCCCGGCGCTAAACACGCCANGNTCCNCTCCCATCGGCANGAT 965

  scaffold101|s     476567 GACCTCCAC-CCCTTTGGGGTC--GGAAGAACCCTGCCTCTTCGGCACCA 476613
                             ??     -          i --  ?  i      ????          
  rnd-5_family-        966 GANNTCCACGCCCTTTGGGGCCAAGGNAGGACCCTGNNNNTTCGGCACCA 1015

  scaffold101|s     476614 CCAAAGAT--GA-AATCCTCACAC----GCATCTACACTCTACGGGCAGA 476656
                                 i --  -  i ?  i   ----         ?  i?     i i
  rnd-5_family-       1016 CCAAAGGTTTGAGAACCNTCGCACCAATGCATCTACANTCCNCGGGCGGG 1065

  scaffold101|s     476657 CTCCCCGAACCTCGACATCATCTCTCACGCGAATGATGTCAAGTCCGCCT 476706
                                 ??   ?       i  ? i  i     i  i  ?     ?  ? 
  rnd-5_family-       1066 CTCCCCNNACCNCGACATCGTCNCCCATGCGAACGACGTNAAGTCNGCNT 1115

  scaffold101|s     476707 TTCGCCAAATCAAGTTGCATCCGGACATCCTGGGCGCATTCTCCTACATC 476756
                                    i  ? i    i  ?  ?   ?       ?            
  rnd-5_family-       1116 TTCGCCAAACCANGCTGCACCCNGANATCNTGGGCGCNTTCTCCTACATC 1165

  scaffold101|s     476757 ATAGCGGATCAAC---TCTTCGTCTC-CTGC--GGCCAAC-C--CTTCGG 476797
                             v     i  i ---     v ?  -    --       - --      
  rnd-5_family-       1166 ATCGCGGACCAGCGCCTCTTCCTNTCACTGCATGGCCAACGCTGCTTCGG 1215

  scaffold101|s     476798 -CGCTGACTTCTGCCCAGCCAACTGGGAAATAGTCCGCCAAGTCCTCGAA 476846
                           -          ?        ?i               ?     ?      
  rnd-5_family-       1216 ACGCTGACTTCNGCCCAGCCNGCTGGGAAATAGTCCGNCAAGTNCTCGAA 1265

  scaffold101|s     476847 CTCCTCGCTACCGCCCTGTTCGACGACAACACCCTCTG-CACTAAGCACC 476895
                           vii   ?  ?--     v               ?  i -   ?       
  rnd-5_family-       1266 GCTCTCNCTN--GCCCTTTTCGACGACAACACCNTCCGACACNAAGCACC 1313

  scaffold101|s     476896 GCAAGTACCTCAACCGCTTGCAATGGGACCGATCTCTGGGGACGACCCAA 476945
                                      i    v    ii        ?  i  ?  v   i    ?
  rnd-5_family-       1314 GCAAGTACCTCGACCGGTTGCGGTGGGACCGNTCCCTNGGTACGGCCCAN 1363

  scaffold101|s     476946 TGTCCGGCATTCACCCGGGCGATGCGGGACCCAAACCTCCC-GTCTCCAC 476994
                           i i  v- v   i v  ?   i ?  ?     ? ?      - i    i 
  rnd-5_family-       1364 CGCCCT-CTTTCGCGCGNGCGGTNCGNGACCCNANCCTCCCAGCCTCCGC 1412

  scaffold101|s     476995 GCACCTCCCTAGG-CACCCTTGCCCCCACTCCTCACTCAGTCTACGTCGA 477043
                                  i? i  - v    i     v  i       ?v           
  rnd-5_family-       1413 GCACCTCTNTGGGGCTCCCTCGCCCCGACCCCTCACTNCGTCTACGTCGA 1462

  scaffold101|s     477044 TGATGGTATCTATGTCGATCTCTTCAATAAAAACCGCATCGAGCGAGCTG 477093
                           i  i  i     ii    ii     i   vviv            v    
  rnd-5_family-       1463 CGACGGCATCTACATCGACTTCTTCGATATCGTCCGCATCGAGCGCGCTG 1512

  scaffold101|s     477094 CAGCGGCCAGTATCGAGGCCATCTTCATCCTCCTCGGCCCTTCCGCCTTG 477143
                               ?     i        ?                    ?      i  
  rnd-5_family-       1513 CAGCNGCCAGCATCGAGGCNATCTTCATCCTCCTCGGCCCNTCCGCCCTG 1562

  scaffold101|s     477144 GATCTCAGACAGGACCCCATTTCCTTCGATAAACTCGAGGAGATGACCAT 477193
                               v               i                        i    
  rnd-5_family-       1563 GATCGCAGACAGGACCCCATCTCCTTCGATAAACTCGAGGAGATGGCCAT 1612

  scaffold101|s     477194 TGCTCCTATCAACCGCATCCTGGGCCACGTCGTCGACACGCGTCGCCTGA 477243
                           i v-  i              ?  ?   ?i         v  i  ?  ? 
  rnd-5_family-       1613 CGA-CCCATCAACCGCATCCTNGGNCACNCCGTCGACACTCGCCGNCTNA 1661

  scaffold101|s     477244 CTGTGGATACACCAGCAGACTTCCTGGACCCCCTCCGGGAAAAACTATCC 477293
                            i  v  i        ?  i     ?  -       - i v?     ?  
  rnd-5_family-       1662 CCGTCGACACACCAGCNGATTTCCTNGA-CCCCTCC-GAATNAACTANCC 1709

  scaffold101|s     477294 TCCTCCTGGGGACCTCATCGGCACAGCTTCACAGTCCTCGAGGCCAAAAC 477343
                              v       ?     i  v i?        i        i   i i  
  rnd-5_family-       1710 TCCGCCTGGGGNCCTCACCGCCGNAGCTTCACGGTCCTCGAAGCCGAGAC 1759

  scaffold101|s     477344 CCTCGCAGGTCAACTGGGACATGCCAGCTTTACCGCCCCATGGCTCAAAC 477393
                                 v  i i?  ?  v  i i       i       i        ? 
  rnd-5_family-       1760 CCTCGCCGGCCGNCTNGGCCACGTCAGCTTTGCCGCCCCGTGGCTCAANC 1809

  scaffold101|s     477394 ACATCATGCCT--CATGTGTACCAATCTCTGGCCTCAGCATTGCGGATCA 477441
                             ? ?     ?--   i i    -   ii    ?  v  ii i   ? v 
  rnd-5_family-       1810 ACNTNATGCCNCACATATATACC-ATCCTTGGCNTCCGCGCTACGGNTGA 1858

  scaffold101|s     477442 ACCGAGCCAACCTCATCTCTACGAGCCAGAGTTTCCGTTTTGCTTTGAAA 477491
                               v    vv  v     iv v               ivi  ii v   
  rnd-5_family-       1859 ACCGCGCCACACTGATCTCCTCTAGCCAGAGTTTCCGTCGCGCCCTCAAA 1908

  scaffold101|s     477492 CAGATCAAGCAAGCGCCCTCGCTCCCTCCCTCCAAGCAAGT-CGGCTCGC 477540
                             i        v  -     v v    ---    ?  iiv -  v     
  rnd-5_family-       1909 CAAATCAAGCATGC-CCCTCCCGCCCT---TCCANGCGGTTGCGCCTCGC 1954

  scaffold101|s     477541 TACCTTCTATCAGGCAGAGTC-CGCCCGCGCC--CTGCACCACTCCACCA 477587
                            ? ?        i  v  v  -    ? vv  -- v  i  iv       
  rnd-5_family-       1955 TNCNTTCTATCAAGCCGACTCGCGCCNGGTCCATCGGCGCCGATCCACCA 2004

  scaffold101|s     477588 CACGGCACTTCATCAATCGCACTCTGCGGGCAGAACTCGGTCTCATCCGT 477637
                                  -  v     i     ?  v  v         ??i     i   
  rnd-5_family-       2005 CACGGCA-TTAATCAACCGCACNCTCCGTGCAGAACTCNNCCTCATTCGT 2053

  scaffold101|s     477638 GACGCGCTCAATGATATGACGATACCCACCTCCTCCCCCATCAGCCACCT 477687
                            i       vii  ivi    i v     i  v v   ?  i        
  rnd-5_family-       2054 GGCGCGCTCTGCGACCCGACGGTCCCCACTTCGTGCCCNATTAGCCACCT 2103

  scaffold101|s     477688 CATTGACCGCACGCCCCTCGGCA--CGGCATTCAGTGACTCTAGCCTGCT 477735
                              i     iv -     ??  i--  v    ?     i? i  i   ? 
  rnd-5_family-       2104 CATCGACCGTTC-CCCCTNNGCGGTCGCCATTNAGTGATNCCAGTCTGNT 2152

  scaffold101|s     477736 GGCAGCCGGGGGTT-ACTCTAGT--GACCTCAAATTCTGGTGGTTCCTCG 477782
                           i  v     v  i - ?   v  --      vii         i?     
  rnd-5_family-       2153 AGCCGCCGGTGGCTGANTCTCGTCAGACCTCCGGTTCTGGTGGCNCCTCG 2202

  scaffold101|s     477783 AGTGGCCAGCTTCTGTCAGGAGCCGCACCCTAAAGTACTTAAAAAATAAC 477832
                           ?      v? i  ?      i?   i  v  ?  ii  v v         
  rnd-5_family-       2203 NGTGGCCTNCCTCNGTCAGGGNCCGTACACTNAAACACGTTAAAAATAAC 2252

  scaffold101|s     477833 AGTACAGGTAACCTCATAGACATAAATGTTCTTGAGTACGCTGCAATAAT 477882
                            ? ivv     v     v     ?      i          i  v   ? 
  rnd-5_family-       2253 ANTGATGGTAAACTCATCGACATNAATGTTTTTGAGTACGCCGCCATANT 2302

  scaffold101|s     477883 AGTAACCTTTTTGGC-TAGTTATTACTCCATCACT-CTTCGCCCGCCTGA 477930
                              v vi v      - ? i  ii  v        -v       v  v v
  rnd-5_family-       2303 AGTCAATTATTTGGCGTNGCTACCACGCCATCACTGGTTCGCCCTCCGGC 2352

  scaffold101|s     477931 CCTCGGTGCCGACCCCCATCCTGTGGTCCTCATCCGCACGGACAACTCAT 477980
                                          v     v  ?      v     ? v        i 
  rnd-5_family-       2353 CCTCGGTGCCGACCCGCATCCGGTNGTCCTCCTCCGCNCCGACAACTCGT 2402

  scaffold101|s     477981 CCAGCG-AGCTTGGGCCCAGAAAGGCTCCCGCGTCTCATTCGCTGGGC-- 478027
                                 -        ?  i?     vv          v     v    --
  rnd-5_family-       2403 CCAGCGAAGCTTGGGNCCGNAAAGGGGCCCGCGTCTCCTTCGCGGGGCGA 2452

  scaffold101|s     478028 GCCCTCGGCCGCCTACAAGCCGCCCTCCTGATGCGGAACCCAGTGGGCCT 478077
                                         ?  i     ?   v  v          v  ?  vv 
  rnd-5_family-       2453 GCCCTCGGCCGCCTNCAGGCCGCNCTCATGCTGCGGAACCCCGTNGGGAT 2502

  scaffold101|s     478078 CCGCACCTCCCACATCTCGACCTCGGAGAACGCCGTCGCGGATACTTTAT 478127
                                ?       i  i v  ?        i i         i     ? 
  rnd-5_family-       2503 CCGCANCTCCCACGTCCCCACNTCGGAGAATGTCGTCGCGGACACTTTNT 2552

  scaffold101|s     478128 CCCGTTTCTCC 478138
                                  ii  
  rnd-5_family-       2553 CCCGTTTTCCC 2563

Matrix = 20p43g.matrix
Kimura (with divCpGMod) = 13.41
Transitions / transversions = 1.70 (158/93)
Gap_init rate = 0.02 (48 / 2057), avg. gap size = 1.40 (67 / 48)

2777 19.62 2.52 6.40 scaffold101|size565204 478696 479490 (84987) rnd-5_family-440#Unknown 3117 3882 (356) m_b1381s001i55 1149

  scaffold101|s     478696 TGCGACTGGATCTTCCTTGGCCGGTACACCGGCTGCCGCAAGAGCGAATG 478745
                               ?            ?     v?   ?     ?      v     i  
  rnd-5_family-       3117 TGCGNCTGGATCTTCCTNGGCCGTNACANCGGCTNCCGCAATAGCGAGTG 3166

  scaffold101|s     478746 GTGCAATGACCACCACACCACATACTCCAGGAT--TGAAGACCCTCTCTG 478793
                           ?                    i   ?       --   i    ? i v  
  rnd-5_family-       3167 NTGCAATGACCACCACACCACGTACNCCAGGATCTTGAGGACCNTTTATG 3216

  scaffold101|s     478794 GTCGGGCCCGGACGCGGTCTCTTTTATTGCCGAAGACCTTTCCTTCGATG 478843
                              v  i        vi   vi   i i     i   i i  i  --- v
  rnd-5_family-       3217 GTCCGGTCCGGACGCTATCTACTTTGTCGCCGAGGACTTCTCTTT---TT 3263

  scaffold101|s     478844 ACAATGAT---GGCATACGACTCCACGACGTATCCACTCTGTCACTCGAC 478890
                                vvi---     v  i   ivv      i   vi  v  v     i
  rnd-5_family-       3264 ACAATTCCTCCGGCATCCGGCTCTCAGACGTACCCAACCTCTCTCTCGAT 3313

  scaffold101|s     478891 CAGGTGAGTTATAGCACCATTCTCCATCCTCGTCAAAAGAACAACGACAA 478940
                            i vv i    v  i vvi v    vvviv i            i     
  rnd-5_family-       3314 CGGTAGGGTTAGAGTAAAGTACTCCCGGTGCATCAAAAGAACAATGACAA 3363

  scaffold101|s     478941 CTACCAAACCATCACCTATGGTAAGTGCATTTCGA-------ACACCGTC 478983
                             v    v             v  i    i   v -------  v     
  rnd-5_family-       3364 CTTCCAATCCATCACCTATGGGAAATGCACTTCCAATCCCATACCCCGTC 3413

  scaffold101|s     478984 CTGTGTCCGGTGGCAGCCATGCTTCGCATTGCCCAACGCGCCCTA-CGAC 479032
                             i     v  vvvi                    ---  v    -  v 
  rnd-5_family-       3414 CTATGTCCTGTCTGGGCCATGCTTCGCATTGCCCA---CGGCCTATCGCC 3460

  scaffold101|s     479033 TTGACCTCCCAGCCCTACGCCTGGTCGCCGTCTAC----GCTCACGGCAA 479078
                           i--       i  i  - v  i   ?  i      ----i    -  ---
  rnd-5_family-       3461 C--ACCTCCCGGCTCT-CTCCCGGTNGCTGTCTACTTCGACTCA-GG--- 3503

  scaffold101|s     479079 GCCCACATCCCGTAGGCAAATCACCAGCCAAGCCGTGACCAGCTTCCTCC 479128
                            v iv    i i v ?        vi --   -i   v --?      ii
  rnd-5_family-       3504 GACTTCATCTCATCGNCAAATCACAGG--AAG-TGTGTC--NCTTCCTTT 3548

  scaffold101|s     479129 GCTCGGTGGCCCAACAGGTCTACAAACTACCTTCTACCAGCCCTCAGCTC 479178
                            ?     v     i  v  v        v  i  v v   i     vi v
  rnd-5_family-       3549 GNTCGGTTGCCCAGCATGTGTACAAACTCCCCTCAAACAGTCCTCATTTG 3598

  scaffold101|s     479179 AAGCTTTGGAGCCCTCACTCTATCCGCGTCACCGCTGCTAACCTCCTACA 479228
                             i  v      ?       i  i -     -------- i   ------
  rnd-5_family-       3599 AAACTGTGGAGCNCTCACTCCATTC-CGTCA--------AGCCT------ 3633

  scaffold101|s     479229 CCGGGCGCGATTCTCCGACTCCTTCATCAAGAATCGCCTCCGTTGGAAGA 479278
                           -------- v     v      v     i          i  i       
  rnd-5_family-       3634 --------GTTTCTCGGACTCCGTCATCGAGAATCGCCTTCGCTGGAAGA 3675

  scaffold101|s     479279 GCGACTCCTTCCTCATGTATCTTCGGAATACATTTT-ACACTGCAGATCA 479327
                                        i     i  -- ii v       - i           
  rnd-5_family-       3676 GCGACTCCTTCCTTATGTACCT--GAGAAACATTTTCATACTGCAGATCA 3723

  scaffold101|s     479328 GCACTCCAAGGCGCTCAGCCTTGACATAACT-CCTCCTACTCTTGCTGAT 479376
                              i        v    i   i  iv v   -      v i ivv i  ?
  rnd-5_family-       3724 GCATTCCAAGGCTCTCAACCTCGATTTTACTGCCTCCTTCCCCGTCCGAN 3773

  scaffold101|s     479377 CTGCGGACATTGGAGCC-TCACGAGGATGTTCTTACTGCAATAGCAGCTT 479425
                           i i   v vi v  i  -i   i      i?  iv v  v  i     v 
  rnd-5_family-       3774 TTACGGCCCCTCGAACCACCACAAGGATGCNCTCTCGGCTATGGCAGCAT 3823

  scaffold101|s     479426 AAAGTTAAAAGCCCTCTCTTACCCGGACTTACTATCATCCCATGCGAAAT 479475
                             vvi -                   ?                      -
  rnd-5_family-       3824 AACTCT-AAAGCCCTCTCTTACCCGGNCTTACTATCATCCCATGCGAAA- 3871

  scaffold101|s     479476 CTCTTCGCTCCTCTC 479490
                             ----         
  rnd-5_family-       3872 CT----GCTCCTCTC 3882

Matrix = 20p43g.matrix
Kimura (with divCpGMod) = 21.88
Transitions / transversions = 1.09 (76/70)
Gap_init rate = 0.07 (57 / 794), avg. gap size = 1.21 (69 / 57)


2243 10.31 1.91 2.19 scaffold101|size565204 479516 479882 (84595) rnd-5_family-440#Unknown 3872 4237 (1) m_b1381s001i56 1149

  scaffold101|s     479516 CTGCTCCTCTCTCATGGGCACTTTCTCCTGGGTTCTACCTACCCCGTCGC 479565
                                                       i   v          i      
  rnd-5_family-       3872 CTGCTCCTCTCTCATGGGCACTTTCTCCCGGGGTCTACCTACCTCGTCGC 3921

  scaffold101|s     479566 ATTTGTGGCATTGTATCACTCTCGCCATGCTCACAC-ATGACTCTCGCCC 479614
                                      i vvi       ?    i ii    -   i         
  rnd-5_family-       3922 ATTTGTGGCATCGATCCACTCTCNCCATACCTACACTATGGCTCTCGCCC 3971

  scaffold101|s     479615 ACCCTCCCACAGCGGAGCACTCATGGGCACTAGCGACGAGCTAGGCTAGG 479664
                           v i               ii                  ??         ?
  rnd-5_family-       3972 TCTCTCCCACAGCGGAGCGTTCATGGGCACTAGCGACGNNCTAGGCTAGN 4021

  scaffold101|s     479665 GTATAGTAGGTTATGGCTGGGTACCCTTCGTTAGGTCCTAGTACTCATAA 479714
                             i                     v         --i    v    i   
  rnd-5_family-       4022 GTGTAGTAGGTTATGGCTGGGTACACTTCGTTAG--TCTAGAACTCGTAA 4069

  scaffold101|s     479715 CCCAGTT--TTTTAGGGACATTGTTCCACTACCAGC--GCTACCTCTATC 479760
                                  -- i        i i         i    -- i  i  vi  i
  rnd-5_family-       4070 CCCAGTTACTCTTAGGGACGTCGTTCCACTATCAGCTAGTTATCTACATT 4119

  scaffold101|s     479761 ACTAGAGTATTTTACTAGCTGTTAGTTGTCTAGTCCCTA-TCTACCTACT 479809
                                 v  iv  ----        -  v  -v      -  i       
  rnd-5_family-       4120 ACTAGATTACATT----GCTGTTAG-TGACT-CTCCCTACTCCACCTACT 4163

  scaffold101|s     479810 CACCC-CCACCCACACAGGAACGTACCCACTAGCGAGGACCAAGGCGCCG 479858
                                - i?  i       ?          ?                   
  rnd-5_family-       4164 CACCCTCTNCCTACACAGGNACGTACCCACNAGCGAGGACCAAGGCGCCG 4213

  scaffold101|s     479859 CGTGGTTATTCTGCTCGCAGAATA 479882
                                          ?        
  rnd-5_family-       4214 CGTGGTTATTCTGCTNGCAGAATA 4237

Matrix = 20p43g.matrix
Kimura (with divCpGMod) = 9.67
Transitions / transversions = 2.36 (26/11)
Gap_init rate = 0.04 (13 / 366), avg. gap size = 1.15 (15 / 13)


481 5.36 0.00 0.00 scaffold101|size565204 479844 479899 (84578) C rnd-1_family-167#Unknown (3734) 621 566 m_b1381s001i57 1150

  scaffold101|s     479844 AGGACCAAGGCGCCGCGTGGTTATTCTGCTCGCAGAATATCCTTGATAGA 479893
                                                         i                   
C rnd-1_family-        621 AGGACCAAGGCGCCGCGTGGTTATTCTGCTTGCAGAATATCCTTGATAGA 572

  scaffold101|s     479894 CTTAGG 479899
                             ii  
C rnd-1_family-        571 CTCGGG 566

Matrix = 20p43g.matrix
Kimura (with divCpGMod) = 3.71
Transitions / transversions = 1.00 (3/0)
Gap_init rate = 0.00 (0 / 55), avg. gap size = 0.0 (0 / 0)


2365 7.23 0.60 0.60 scaffold101|size565204 479896 480229 (84248) C rnd-5_family-264#LTR/Gypsy (0) 3597 3264 m_b1381s001i58 1151

  scaffold101|s     479896 TAGGGACGAGTGGCCTGGCACATGCCTGTGTCACACCCTCTTTCCCCAGG 479945
                                 ?       vi     i        i       ?         v 
C rnd-5_family-       3597 TAGGGANGAGTGGCGCGGCACGTGCCTGTGCCACACCCNCTTTCCCCACG 3548

  scaffold101|s     479946 TCCGTTGTGGGGCATCGCCCTAAACGACCCAGTTACGGGTT--CTTGACC 479993
                                  i                                 --       
C rnd-5_family-       3547 TCCGTTGCGGGGCATCGCCCTAAACGACCCAGTTACGGGTTTCCTTGACC 3498

  scaffold101|s     479994 CCACGAAGTACCCACAGAGGTCAGCCCCTTGTCTGGCCCTCCCCCTCACC 480043
                                                        i        i  i   ?    
C rnd-5_family-       3497 CCACGAAGTACCCACAGAGGTCAGCCCCTCGTCTGGCCTTCTCCCNCACC 3448

  scaffold101|s     480044 ACCTGGTGACTGATGTGTCACTTCTCACCTCACGAACTCTCGTAAGGTCC 480093
                                                                      i    ? 
C rnd-5_family-       3447 ACCTGGTGACTGATGTGTCACTTCTCACCTCACGAACTCTCGTGAGGTNC 3398

  scaffold101|s     480094 CATCATCCCGTGGAATATCACCCACGGGATGCCTCCTCACAATCTCCCAC 480143
                            v        i                    ? i ?            ? 
C rnd-5_family-       3397 CCTCATCCCGCGGAATATCACCCACGGGATGNCCCNTCACAATCTCCCNC 3348

  scaffold101|s     480144 AGTGATCAATCTTTCAATTGATCCCCTTCCTTCGGTTTCAACCTCCGAAA 480193
                                                      i  v                   
C rnd-5_family-       3347 AGTGATCAATCTTTCAATTGATCCCCTCCCGTCGGTTTCAACCTCCGAAA 3298

  scaffold101|s     480194 ATTTTTCCCACCCACCGTCCCCTCTATGCCGCCTCT 480229
                                  ?ivv   -i  - i   vvi      v  
C rnd-5_family-       3297 ATTTTTCNTCGCCA-TGT-CTCTCGCCGCCGCCGCT 3264

Matrix = 20p43g.matrix
Kimura (with divCpGMod) = 5.98
Transitions / transversions = 1.67 (15/9)
Gap_init rate = 0.01 (3 / 333), avg. gap size = 1.33 (4 / 3)


439 21.19 4.96 12.98 scaffold101|size565204 480185 480466 (84011) C rnd-1_family-308#Unknown (0) 262 1 m_b1381s001i59 1152

  scaffold101|s     480185 CCTCCGAAAA-TTTTTCCCACCCACCGTCCCCTCTATGCCGCC-TCTAGC 480232
                                     -v       i              ---      -  --  
C rnd-1_family-        262 CCTCCGAAAAAGTTTTCCCGCCCACCGTCCCCTC---GCCGCCGTC--GC 218

  scaffold101|s     480233 AACGAGCT--AGGCTAGGGT-ATA-GTAGGTTATGGCTGGGTACCCTTCG 480278
                           i       --  v v  v  - i -   v iv -----   v  v v vv
C rnd-1_family-        217 GACGAGCTTCAGCCAAGCGTCACAAGTACGCGA-----GGGGACGCATAC 173

  scaffold101|s     480279 TTAGGTCCTAGTACT----CATAACCCAGTT-TTTTAGGGACATTGTTCC 480323
                             --   -     i ----     v  v   -i         v     v 
C rnd-1_family-        172 TT--GTC-TAGTATTAGTCCATAAGCCCGTTACTTTAGGGACTTTGTTAC 126

  scaffold101|s     480324 ACTACCA-GCGCTACCTCTATCACTAGAGTATTTTACTAGCTGTTAGTTG 480372
                            iiv i -i i   iv  i--     ------ii     v  i -    i
C rnd-1_family-        125 ATCCCTATACACTATGTCC--CACTA------CCTACTACCTAT-AGTTA 85

  scaffold101|s     480373 TCTAGT-CCCAATCTACCTACTCACCCCTACCCACACAGGAACGTACCCA 480421
                              vvi-    v v  v v i------   v - v    vvi i i ---
C rnd-1_family-         84 TCTCTCACCCACTATAGCAAT------CTAGC-AGACAGCCGCATGC--- 45

  scaffold101|s     480422 CTAGCG-AGGACCAAGGCGCCGCGTGGTTATTCTGCTCGCAGAATA 480466
                           --   v-                              i        
C rnd-1_family-         44 --AGCCTAGGACCAAGGCGCCGCGTGGTTATTCTGCTTGCAGAATA 1

Matrix = 20p43g.matrix
Kimura (with divCpGMod) = 22.63
Transitions / transversions = 0.79 (23/29)
Gap_init rate = 0.16 (44 / 281), avg. gap size = 1.09 (48 / 44)


1417 11.16 2.08 2.94 scaffold101|size565204 480228 480467 (84010) rnd-5_family-440#Unknown 4001 4238 (0) m_b1381s001i60 1153

  scaffold101|s     480228 CTAGCAACGAGCTAGGCTAGGGTATAGTAGGTTATGGCTGGGTACCCTTC 480277
                                i   ??         ?  i                     v    
  rnd-5_family-       4001 CTAGCGACGNNCTAGGCTAGNGTGTAGTAGGTTATGGCTGGGTACACTTC 4050

  scaffold101|s     480278 GTTAGGTCCTAGTACTCATAACCCAGTT--TTTTAGGGACATTGTTCCAC 480325
                                --i    v    i          -- i        i i       
  rnd-5_family-       4051 GTTAG--TCTAGAACTCGTAACCCAGTTACTCTTAGGGACGTCGTTCCAC 4098

  scaffold101|s     480326 TACCAGC--GCTACCTCTATCACTAGAGTATTTTACTAGCTGTTAGTTGT 480373
                             i    -- i  i  vi  i      v  iv  ----         - v
  rnd-5_family-       4099 TATCAGCTAGTTATCTACATTACTAGATTACATT----GCTGTTAGT-GA 4143

  scaffold101|s     480374 CTAGTCCCAATCTACCTACTCACCC-CTACCCACACAGGAACGTACCCAC 480422
                             vvi  i v  i            -  ?  i       ?          
  rnd-5_family-       4144 CTCTCCCTACTCCACCTACTCACCCTCTNCCTACACAGGNACGTACCCAC 4193

  scaffold101|s     480423 TAGCGAGGACCAAGGCGCCGCGTGGTTATTCTGCTCGCAGAATAA 480467
                           ?                                  ?         
  rnd-5_family-       4194 NAGCGAGGACCAAGGCGCCGCGTGGTTATTCTGCTNGCAGAATAA 4238

Matrix = 20p43g.matrix
Kimura (with divCpGMod) = 10.70
Transitions / transversions = 1.89 (17/9)
Gap_init rate = 0.04 (10 / 239), avg. gap size = 1.20 (12 / 10)


1314 2.60 0.65 0.00 scaffold101|size565204 480472 480625 (83852) rnd-1_family-1148#Unknown 1 155 (0) m_b1381s001i61 1154

  scaffold101|s     480472 TTTTCGTAGTCATTCCCATGTACATGCAGATCATTTGGGTCAGAACTTAT 480521
                                                        i     v              
  rnd-1_family-          1 TTTTCGTAGTCATTCCCATGTACATGCAGGTCATTAGGGTCAGAACTTAT 50

  scaffold101|s     480522 AGCAAAAGACATGATACTCACGTAGTTTTTCTTCTACAAATGTGGAACCT 480571
                                   ?          i                              
  rnd-1_family-         51 AGCAAAAGNCATGATACTCGCGTAGTTTTTCTTCTACAAATGTGGAACCT 100

  scaffold101|s     480572 CACGTGGAAATTTCTAC-AAAAAATTGCTAACAAAATAACACGAGTCCGA 480620
                           ?i               -                                
  rnd-1_family-        101 NGCGTGGAAATTTCTACAAAAAAATTGCTAACAAAATAACACGAGTCCGA 150

  scaffold101|s     480621 CTGTC 480625
                                
  rnd-1_family-        151 CTGTC 155

Matrix = 20p43g.matrix
Kimura (with divCpGMod) = 2.07
Transitions / transversions = 3.00 (3/1)
Gap_init rate = 0.01 (1 / 153), avg. gap size = 1.00 (1 / 1)

829 11.20 1.27 3.90 scaffold101|size565204 480520 480677 (83800) rnd-1_family-189#Unknown 472 625 (509) m_b1381s001i63 1154

  scaffold101|s     480520 ATAGCAAAAGACATGATACTCACGT--AGTTTTTCTTCTACAAATGTGGA 480567
                                     v    ?   --    -- v   i ?      v        
  rnd-1_family-        472 ATAGCAAAAGCCATGNTAC--ACGTCAATTTTCTNTTCTACCAATGTGGA 519

  scaffold101|s     480568 ACCTCACGTGGAAATTTCTACAAAAAATTGCTAACAAAATAACACGAGTC 480617
                               ?i                    ?v --         v     i   
  rnd-1_family-        520 ACCTNGCGTGGAAATTTCTACAAAAANAT--TAACAAAATTACACGGGTC 567

  scaffold101|s     480618 CGACTGTCTGTGCCTCCAAAATTCCACAAACATAAAGGGTAAACTAGTAC 480667
                             ?     i  i                ?    vi      vii -   -
  rnd-1_family-        568 CGNCTGTCCGTACCTCCAAAATTCCACANACATTGAGGGTATGTT-GTA- 615

  scaffold101|s     480668 TGTAAGGTAC 480677
                              iv     
  rnd-1_family-        616 TGTGTGGTAC 625

Matrix = 20p43g.matrix
Kimura (with divCpGMod) = 11.96
Transitions / transversions = 1.12 (9/8)
Gap_init rate = 0.04 (7 / 157), avg. gap size = 1.14 (8 / 7)


338 21.01 8.99 3.74 scaffold101|size565204 480483 480660 (83817) C rnd-5_family-845#Unknown (59) 325 139 m_b1381s001i62 1155

  scaffold101|s     480483 ATTCCCATGTACATGCAGATCATTT-GGGTCAGA--AC--TTATAGCAAA 480527
                               vi     -   -  i      -i       --  --    vv  v 
C rnd-5_family-        325 ATTCGTATGTA-ATG-AGGTCATTTTAGGTCAGAGGACGTTTATTTCATA 278

  scaffold101|s     480528 ------AGACATGATACTCACG-TAGTTTTTCTTCTACAAATGTGGAACC 480570
                           ------?  v  i   v - i - v  iv      i  vv v     i v
C rnd-5_family-        277 CCCCTCNGAAATAATAAT-ATGATCGTCATTCTTCCACTCAAGTGGAGCA 229

  scaffold101|s     480571 TCACGTGGAAATTTCTACAAAAAATT-GCTAACAAAATAACACGA-GTCC 480618
                            v        vv   i   v?vi   -             v i i-  i 
C rnd-5_family-        228 TGACGTGGAACATTCCACATNTGATTTGCTAACAAAATAAGATGGTGTTC 179

  scaffold101|s     480619 GACTGTCTGT--GCCTCCAAAATTCCACAAACATAAAGGGTAAA 480660
                           ---       -- i -      v v       v i         
C rnd-5_family-        178 ---TGTCTGTCAGTC-CCAAAAATACACAAACTTGAAGGGTAAA 139

Matrix = 20p43g.matrix
Kimura (with divCpGMod) = 25.10
Transitions / transversions = 0.71 (15/21)
Gap_init rate = 0.08 (15 / 177), avg. gap size = 1.53 (23 / 15)


668 1.25 6.25 0.00 scaffold101|size565204 480659 480738 (83739) C rnd-5_family-1030#Unknown (226) 86 2 m_b1381s001i64 1156

  scaffold101|s     480659 AACTAGTACTGTAAGGTACCATACCATAGAGTGTACTTTAATATCATGCA 480708
                                     i                                       
C rnd-5_family-         86 AACTAGTACTATAAGGTACCATACCATAGAGTGTACTTTAATATCATGCA 37

  scaffold101|s     480709 TAG-----GGTAAGGTATTATACCCAACACCTCTA 480738
                              -----                           
C rnd-5_family-         36 TAGGGTATGGTAAGGTATTATACCCAACACCTCTA 2

Matrix = 20p43g.matrix
Kimura (with divCpGMod) = 1.27
Transitions / transversions = 1.00 (1/0)
Gap_init rate = 0.01 (1 / 79), avg. gap size = 5.00 (5 / 1)


1314 2.60 0.65 0.00 scaffold101|size565204 480472 480625 (83852) rnd-1_family-1148#Unknown 1 155 (0) m_b1381s001i61 1154

  scaffold101|s     480472 TTTTCGTAGTCATTCCCATGTACATGCAGATCATTTGGGTCAGAACTTAT 480521
                                                        i     v              
  rnd-1_family-          1 TTTTCGTAGTCATTCCCATGTACATGCAGGTCATTAGGGTCAGAACTTAT 50

  scaffold101|s     480522 AGCAAAAGACATGATACTCACGTAGTTTTTCTTCTACAAATGTGGAACCT 480571
                                   ?          i                              
  rnd-1_family-         51 AGCAAAAGNCATGATACTCGCGTAGTTTTTCTTCTACAAATGTGGAACCT 100

  scaffold101|s     480572 CACGTGGAAATTTCTAC-AAAAAATTGCTAACAAAATAACACGAGTCCGA 480620
                           ?i               -                                
  rnd-1_family-        101 NGCGTGGAAATTTCTACAAAAAAATTGCTAACAAAATAACACGAGTCCGA 150

  scaffold101|s     480621 CTGTC 480625
                                
  rnd-1_family-        151 CTGTC 155

Matrix = 20p43g.matrix
Kimura (with divCpGMod) = 2.07
Transitions / transversions = 3.00 (3/1)
Gap_init rate = 0.01 (1 / 153), avg. gap size = 1.00 (1 / 1)

829 11.20 1.27 3.90 scaffold101|size565204 480520 480677 (83800) rnd-1_family-189#Unknown 472 625 (509) m_b1381s001i63 1154

  scaffold101|s     480520 ATAGCAAAAGACATGATACTCACGT--AGTTTTTCTTCTACAAATGTGGA 480567
                                     v    ?   --    -- v   i ?      v        
  rnd-1_family-        472 ATAGCAAAAGCCATGNTAC--ACGTCAATTTTCTNTTCTACCAATGTGGA 519

  scaffold101|s     480568 ACCTCACGTGGAAATTTCTACAAAAAATTGCTAACAAAATAACACGAGTC 480617
                               ?i                    ?v --         v     i   
  rnd-1_family-        520 ACCTNGCGTGGAAATTTCTACAAAAANAT--TAACAAAATTACACGGGTC 567

  scaffold101|s     480618 CGACTGTCTGTGCCTCCAAAATTCCACAAACATAAAGGGTAAACTAGTAC 480667
                             ?     i  i                ?    vi      vii -   -
  rnd-1_family-        568 CGNCTGTCCGTACCTCCAAAATTCCACANACATTGAGGGTATGTT-GTA- 615

  scaffold101|s     480668 TGTAAGGTAC 480677
                              iv     
  rnd-1_family-        616 TGTGTGGTAC 625

Matrix = 20p43g.matrix
Kimura (with divCpGMod) = 11.96
Transitions / transversions = 1.12 (9/8)
Gap_init rate = 0.04 (7 / 157), avg. gap size = 1.14 (8 / 7)


119 6.64 6.54 2.24 scaffold101|size565204 480739 480952 (83525) (AC)n#Simple_repeat 1 223 (0) m_b1381s252i3 1157

  scaffold101|s     480739 ACACTAACACAAACACACCCACATCACACACAAACACAC-CACACA-ACA 480786
                               vv     v      v    -        v      -      -   
  (AC)n#Simple_          1 ACACACACACACACACACACACA-CACACACACACACACACACACACACA 49

  scaffold101|s     480787 CACA-ACACACACACTTCACACACACAC-CACTTACACTTCACACTGCAC 480834
                               -          -v           -   vi    -v     -i   
  (AC)n#Simple_         50 CACACACACACACAC-ACACACACACACACACACACAC-ACACAC-ACAC 96

  scaffold101|s     480835 ACACA-ACACACA-ACACACACACACACACACACACACACACACACACA- 480881
                                -       -                                   -
  (AC)n#Simple_         97 ACACACACACACACACACACACACACACACACACACACACACACACACAC 146

  scaffold101|s     480882 ACACACA-ACACACA-ACACACA-ACACACA-ACACACA-ACACACA-AC 480925
                                  -       -       -       -       -       -  
  (AC)n#Simple_        147 ACACACACACACACACACACACACACACACACACACACACACACACACAC 196

  scaffold101|s     480926 ACACA-ATACACACACGTACAGCACACA 480952
                                - i        ii   -      
  (AC)n#Simple_        197 ACACACACACACACACACACA-CACACA 223

Matrix = Unknown
Transitions / transversions = 0.62 (5/8)
Gap_init rate = 0.09 (19 / 213), avg. gap size = 1.00 (19 / 19)


708 24.70 10.81 8.08 scaffold101|size565204 480995 481549 (82928) C rnd-1_family-287#Unknown (0) 572 4 m_b1381s001i65 1158

  scaffold101|s     480995 ACCCTGAACACTGCAG-----TGTTCCT--ACAA--ACAAAAAGGAGAGG 481035
                                 v-      v -----    v  --    --    i  v   i  
C rnd-1_family-        572 ACCCTGC-CACTGCTGGTCCATGTTGCTTAACAACAACAAGAACGAGGGG 524

  scaffold101|s     481036 GGCTGTTATAAGAGGGTGCAAAATAATGAA---CCATGTTTTACTTTGGT 481082
                           v  i -- vviv i    vi   v    ? ---    v          i 
C rnd-1_family-        523 CGCCG--AGCGCAAGGTGAGAAAAAATGNATTTCCATTTTTTACTTTGAT 476

  scaffold101|s     481083 GTTAGAATTTATTGTTTCAATTAAATAGTTTTGCACTGT----GCCGTTG 481128
                           v  ivi       v             ?  ?     i  ----   i ? 
C rnd-1_family-        475 TTTGCGATTTATTTTTTCAATTAAATANTTNTGCACCGTCCGCGCCATNG 426

  scaffold101|s     481129 TTTTTATCTCTTGCC-----ACTG---------CCACTGCAGTTTCA-CT 481163
                             ?v      -v   -----    ---------    i  -- ii  - v
C rnd-1_family-        425 TTNATATCTC-AGCCCCCAGACTGAATTTGGCACCACCGC--TCCCATCG 379

  scaffold101|s     481164 CC---------TAACAACAAAGTCATCAAATGATGCGACAGAAAAGGTGA 481204
                             ---------i    i     -- v  iiv v?    v? -       -
C rnd-1_family-        378 CCAAAAGACAACAACAGCAAAG--AACAGGGGCNGCGAGNG-AAAGGTG- 333

  scaffold101|s     481205 TAAAAATAAGCTTCCCATTTTTTAATTTGATTAGATTATT-TTAA-TTTT 481252
                           -- i   i  -  i        ---ii  v  vv-  ii -i   -    
C rnd-1_family-        332 --AGAATGAG-TTTCCATTTTT---CCTGCTTCT-TTGCTACTAATTTTT 290

  scaffold101|s     481253 TCAATT-GATTTTTACATGCCCATTACACCAGTATTTGCTCCCTAAG-TC 481300
                                 -i  ?i    iii  v?iii i   - iv  ?v vi  v  -i 
C rnd-1_family-        289 TCAATTAAATNCTTACGCACCGNCCGCGCCA-TGGTTNATATCTCAGCCC 241

  scaffold101|s     481301 CCAAACC--ATCTGGATATGCTATCATTGCCCTTCCCATA---CCAACAA 481345
                              i  i--      ---ii iii ii v  v iv  ii ---       
C rnd-1_family-        240 CCAGACTGAATCTGG---CACCGCCGCTCCCATCGCCGCAAATCCAACAA 194

  scaffold101|s     481346 CAACTGAAATCATTTTTCATGAGGGGAAGGTGAG----ATGTTTTTACCT 481391
                              ?viii v  vvv?i ii     i        ----   v   --  -
C rnd-1_family-        193 CAANAAGGAACAGGGNCCGCGAGGGAAAGGTGAGAAAAATGATTT--CC- 147

  scaffold101|s     481392 GTTCATTTTCACATTTTTCATCTTTCTCCAGCAGCTGAGATGTTTCTTCA 481441
                           ---      i   ---  v  i   i-------   ivi  -   i    
C rnd-1_family-        146 ---CATTTTTACA---TTGATTTTTT-------GCTATAAT-TTTTTTCA 111

  scaffold101|s     481442 TTCAGGTGTCCT-CCCTCTA----TGCAACAG-TAATATGCCAGCCCTGA 481485
                           v  ii? -  i - v v i ----i     i - i    v       iv 
C rnd-1_family-        110 ATCGANT-TCTTACGCACCAACCTCGCAACGGTTGATATCCCAGCCCCCA 62

  scaffold101|s     481486 GACCAAATATGTAGATGCTAGATGCCACCTTTGTCCTCTTCATACCAACA 481535
                              ii   v  -- -----   i        i      ii  i  v    
C rnd-1_family-         61 GACTGAATCTG--G-----AGACGCCACCTTCGTCCTCCCCACACAAACA 19

  scaffold101|s     481536 A-AATAGAAAGCAGG 481549
                           i-             
C rnd-1_family-         18 GCAATAGAAAGCAGG 4

Matrix = 20p43g.matrix
Kimura (with divCpGMod) = 26.30
Transitions / transversions = 1.68 (79/47)
Gap_init rate = 0.12 (66 / 554), avg. gap size = 1.61 (106 / 66)


656 23.92 7.63 8.25 scaffold101|size565204 481145 481668 (82809) rnd-1_family-142#Unknown 451 971 (264) m_b1381s001i66 1159

  scaffold101|s     481145 CTGCCACTGCAGTTTCACTCCTAACAAC---AAAGTCATCAA-----ATG 481186
                            i   i    v v i    v ?      ---    -- v  i-----   
  rnd-1_family-        451 CCGCCGCTGCCGGTCCACTGCNAACAACGAAAAAG--AACAGGGGCCATG 498

  scaffold101|s     481187 ATGCGACAGAAAAGGTGATAAAAATAAGCTT-CCCATTTTTTAATTTGAT 481235
                            -   ?-----       --      --i  -i          v    - 
  rnd-1_family-        499 A-GCGN-----AAGGTGA--AAAATA--TTTATCCATTTTTTATTTTG-T 537

  scaffold101|s     481236 TA-GATTATTTTAATTTTTCAATTG--ATTTTTACATGCCCATTACACCA 481282
                             -    - i  v i    --    --  vi --     v - v  i v 
  rnd-1_family-        538 TATGATT-TCTTCACTTTT--ATTGGAATACT--CATGCAC-TAACGCAA 581

  scaffold101|s     481283 GTATTTGCTCCCTA--AGTCCC-AAACC-ATCTGGATATGCTATCATTGC 481328
                           v i  ?i viiv  --  i   - i  i- vi    v?i iii-    vi
  rnd-1_family-        582 TTGTTNACATTATATCAGCCCCCAGACTGAATTGGAGNCGTCG-CATTCT 630

  scaffold101|s     481329 CCTTCCCATACCAACAACAACTGAAATCATTTTTCATGAGGGGAAGGTGA 481378
                             i        vii  ?   iv    vi-?   i v      i       
  rnd-1_family-        631 CCCTCCCATACAGGCANCAATAGAAAGT-NTTTCCTTGAGGGAAAGGTGA 679

  scaffold101|s     481379 G-ATGTTTTTACCTGTTCATTTTCACATTTTTCATCTTTCTCC-AGCAGC 481426
                           i-   --------- v  --i           i-     i  i-   vv 
  rnd-1_family-        680 ATATG---------GATC--CTTCACATTTTTT-TCTTTTTCTAAGCCCC 717

  scaffold101|s     481427 TGA--GATGTTTCTTCATTCAGGTG--TCCTCCCTCTATGCAACAGTAAT 481472
                           iv --v       -   vi - v  --   ii    v  v       i  
  rnd-1_family-        718 CCATTTATGTTTC-TCAGCC-GTTGACTCCCTCCTCAATCCAACAGTGAT 765

  scaffold101|s     481473 ATGCCAGCCCTGAGACCAAATATGTAGATGCTAGATGCCACC-TTTGTCC 481521
                            vv   i   iv   vi-i  v  v      - vvivi    -   v   
  rnd-1_family-        766 AACCCAACCCCCAGAAT-GATCTGGAGATGC-ACCCCTCACCTTTTCTCC 813

  scaffold101|s     481522 TCTTCATACCAACAAAATAGAAAGCAGGTTCTGGGGTAA----------- 481560
                            i   v? v   v  v            vv i    v  -----------
  rnd-1_family-        814 TTTTCTNAACAAGAATATAGAAAGCAGGGGCCGGGGGAAGAGGTGAGACA 863

  scaffold101|s     481561 -----CCTTCCAATTTTTTACACTGTATTTTTAGAAGCTCCGTTATTACT 481605
                           ----- v  i ? -     ?  i  -i             vv v ?  v 
  rnd-1_family-        864 ATGCTCATTTCNA-TTTTTNCATTG-GTTTTTAGAAGCTCGCTAANTAAT 911

  scaffold101|s     481606 TTTTTGAATGAAAGTCTCCCTCCCTAGTGTCTCATCTCTTAT-TTTGTGT 481654
                            i       v  ivi i   ii   --    v i vi  i  -       
  rnd-1_family-        912 TCTTTGAATCAAGTCCCCCCCTCCT--TGTCACGTACCTCATCTTTGTGT 959

  scaffold101|s     481655 GCTTGGTTGTTGAT 481668
                                  --     
  rnd-1_family-        960 GCTTGGT--TTGAT 971

Matrix = 20p43g.matrix
Kimura (with divCpGMod) = 27.76
Transitions / transversions = 1.09 (60/55)
Gap_init rate = 0.11 (59 / 523), avg. gap size = 1.41 (83 / 59)

2121 9.49 0.34 0.00 scaffold101|size565204 481528 481822 (82655) rnd-1_family-865#Unknown 1 296 (3) m_b1381s001i67 1159

  scaffold101|s     481528 TACCAACAAAATAGAAAGCAGGTTCTGGG-GTAACCTTCCAATTTTTTAC 481576
                                                  v     -                  i 
  rnd-1_family-          1 TACCAACAAAATAGAAAGCAGGTGCTGGGAGTAACCTTCCAATTTTTTGC 50

  scaffold101|s     481577 ACTGTATTTTTAGAAGCTCCGTTATTACTTTTTTGAATGAAAGTCTCCCT 481626
                                              iv ?                ?   ?      
  rnd-1_family-         51 ACTGTATTTTTAGAAGCTCTCTNATTACTTTTTTGAATGNAAGNCTCCCT 100

  scaffold101|s     481627 CCCTAGTGTCTCATCTCTTATTTTGTGTGCTTGGTTGTTGATTTGCTGTG 481676
                                     v i     i      i            i  v        
  rnd-1_family-        101 CCCTAGTGTCGCGTCTCTCATTTTGCGTGCTTGGTTGTCGAGTTGCTGTG 150

  scaffold101|s     481677 TTGCCAGGCTTTTGCATGCGGCAATAAATAAAGTAGATAAGAGTGGCCAT 481726
                           ?   iv      ii v ?           ?       ii         i 
  rnd-1_family-        151 NTGCTCGGCTTTCACCTNCGGCAATAAATNAAGTAGACGAGAGTGGCCGT 200

  scaffold101|s     481727 GTTACTCTCTTACCATCTCATTTTACAGGATGGGGCCATGCCTTGGATTG 481776
                             v                       v ?    v i       i     v
  rnd-1_family-        201 GTGACTCTCTTACCATCTCATTTTACCGNATGGTGTCATGCCTCGGATTT 250

  scaffold101|s     481777 TGACCTGCTTGATTATTGAATTCATTGTCAGATTCAGTATCAAATA 481822
                             i   i       i                       i       
  rnd-1_family-        251 TGGCCTACTTGATTGTTGAATTCATTGTCAGATTCAGTGTCAAATA 296

Matrix = 20p43g.matrix
Kimura (with divCpGMod) = 8.28
Transitions / transversions = 1.80 (18/10)
Gap_init rate = 0.00 (1 / 294), avg. gap size = 1.00 (1 / 1)

1563 13.11 0.41 0.41 scaffold101|size565204 481656 481900 (82577) rnd-1_family-622#Unknown 85 329 (230) m_b1381s001i69 1159

  scaffold101|s     481656 CTTGGTTGTTGATTTGCTGTGTTGCCAGGCTTTTGCATGCGGCAATAAAT 481705
                                    i  v            i?      ii v             
  rnd-1_family-         85 CTTGGTTGTCGAGTTGCTGTGTTGCTNGGCTTTCACCTGCGGCAATAAAT 134

  scaffold101|s     481706 AAAGTAGATAAGAGTGGCCATGTTACTCTCTTACCATCTCATTTTACAGG 481755
                           ?       ii         i   v                       ?  
  rnd-1_family-        135 NAAGTAGACGAGAGTGGCCGTGTGACTCTCTTACCATCTCATTTTACNGG 184

  scaffold101|s     481756 ATGGGGCCATGCCTTGGATTGTGACCTGCTTGATTATTGAATTCATTGTC 481805
                               v i          ?  v   -  i       i       ??     
  rnd-1_family-        185 ATGGTGTCATGCCTTGGNTTTTGA-CTACTTGATTGTTGAATTNNTTGTC 233

  scaffold101|s     481806 AGATTCAGTATCAAATAGAGTACACC-TAATAATTGAAGCGAACATACAA 481854
                           i        i       vvi    i -i                i     
  rnd-1_family-        234 GGATTCAGTGTCAAATACTATACATCACAATAATTGAAGCGAACGTACAA 283

  scaffold101|s     481855 AAATGTGCCTTTATCTATTTTATTGAAGAAATAGTATGTGATCACT 481900
                                vi    i         i           i i  iv v    
  rnd-1_family-        284 AAATGGACCTTCATCTATTTTGTTGAAGAAATAATGTGCCAGCACT 329

Matrix = 20p43g.matrix
Kimura (with divCpGMod) = 12.62
Transitions / transversions = 2.20 (22/10)
Gap_init rate = 0.01 (2 / 244), avg. gap size = 1.00 (2 / 2)

2385 9.83 3.47 0.00 scaffold101|size565204 481824 482169 (82308) rnd-1_family-622#Unknown 3 360 (199) m_b1381s001i70 1159

  scaffold101|s     481824 AGTACACCTAATAATTGAAGCGAACATACAAAAATGTGCCTTTATCTATT 481873
                            i      i                                         
  rnd-1_family-          3 AATACACCCAATAATTGAAGCGAACATACAAAAATGTGCCTTTATCTATT 52

  scaffold101|s     481874 TTATTGAAGAAATAGTATGTGATCACTATGCACTTGGTTGTCAAGTTGCT 481923
                                                       v             i       
  rnd-1_family-         53 TTATTGAAGAAATAGTATGTGATCACTAAGCACTTGGTTGTCGAGTTGCT 102

  scaffold101|s     481924 GTGCTGCTTAGCTTTCACCCTCAGCAATACATTAAGTAGACGAGAGTGGC 481973
                              i    ?i         iv i      v  ?                 
  rnd-1_family-        103 GTGTTGCTNGGCTTTCACCTGCGGCAATAAATNAAGTAGACGAGAGTGGC 152

  scaffold101|s     481974 AG-ATGACTTTCTT-----------TTACTGCATGGTATCATGTCTTGGC 482011
                           v -i     i    -----------    ? v     i     i     ?
  rnd-1_family-        153 CGTGTGACTCTCTTACCATCTCATTTTACNGGATGGTGTCATGCCTTGGN 202

  scaffold101|s     482012 TTTAGATTGCTTGGTTGTTGAATTGCTTGTTGTGCGCTTTGTCAAATACT 482061
                              v  i i    i          ??    i viiv vv           
  rnd-1_family-        203 TTTTGACTACTTGATTGTTGAATTNNTTGTCGGATTCAGTGTCAAATACT 252

  scaffold101|s     482062 ATACATCACAATTATTGAAGTGAATGTACAAAAATGGACCTTCATCTATT 482111
                                       v       i   i                         
  rnd-1_family-        253 ATACATCACAATAATTGAAGCGAACGTACAAAAATGGACCTTCATCTATT 302

  scaffold101|s     482112 TTGTTGAAGAAACAATGTACCAGTACGTAGCAATTTTTTAGCACTAGCTG 482161
                                       i     i    i  v                       
  rnd-1_family-        303 TTGTTGAAGAAATAATGTGCCAGCACTTAGCAATTTTTTAGCACTAGCTG 352

  scaffold101|s     482162 TCTACTAT 482169
                                   
  rnd-1_family-        353 TCTACTAT 360

Matrix = 20p43g.matrix
Kimura (with divCpGMod) = 9.27
Transitions / transversions = 1.83 (22/12)
Gap_init rate = 0.01 (2 / 345), avg. gap size = 6.00 (12 / 2)


1380 16.19 2.24 5.26 scaffold101|size565204 481584 481896 (82581) C rnd-1_family-742#Unknown (220) 724 421 m_b1381s001i68 1160

  scaffold101|s     481584 TTTTAGAAGCTCC---GTTATTACTTTTTTGAATGAAAGTCTCCC--TCC 481628
                                       ?---i      -  v       v?   ??    --   
C rnd-1_family-        724 TTTTAGAAGCTCNCTGATTATTA-TTATTTGAATTNAAGNNTCCCATTCC 676

  scaffold101|s     481629 CTAGTGTCTCATCTCTTATTTTGTGTGCTTGGTT-GTTGATTTGCTGTGT 481677
                                 i v  ?   v?      i       v  -     vi    ?i ?
C rnd-1_family-        675 CTAGTGCCACANCTCANATTTTGCGTGCTTGTTTTGTTGAGCTGCTNCGN 626

  scaffold101|s     481678 TGCCAGGCTTTTGCATGCGGCAATAAATAAAGTAGATAAGAGTGGCCATG 481727
                               i      ii v ?   ?  ? i  i   ?   ii    ?    i  
C rnd-1_family-        625 TGCCGGGCTTTCACCTNCGGNAANAGATGAAGNAGACGAGAGNGGCCGTG 576

  scaffold101|s     481728 TTACTCTCTTACCATCTCATTTTACAGGATGGGGCCATGCCTTGGATTGT 481777
                            v                       v ?    v i       i     v 
C rnd-1_family-        575 TGACTCTCTTACCATCTCATTTTACCGNATGGTGTCATGCCTCGGATTTT 526

  scaffold101|s     481778 GACCTGCTTGATTATTGAATTCATTGTCAGATTCAGTATCAAATAGAGTA 481827
                            i   i       i       v v?     ------   ---------  
C rnd-1_family-        525 GGCCTACTTGATTGTTGAATTAAGNGTCAG------TAT---------TA 491

  scaffold101|s     481828 CACCTAATAATTGAAGCGAACATACAAA-AATGTGCCTTTATCTATTTTA 481876
                           iiiii ii   i            v ii-    vi? i ?     ii?  
C rnd-1_family-        490 TGTTCAGCAATCGAAGCGAACATAAAGGTAATGGANCCTNATCTACCNTA 441

  scaffold101|s     481877 TTGAAGAAATAGTATGTGAT 481896
                           ?                 i 
C rnd-1_family-        440 NTGAAGAAATAGTATGTGGT 421

Matrix = 20p43g.matrix
Kimura (with divCpGMod) = 16.93
Transitions / transversions = 2.20 (33/15)
Gap_init rate = 0.06 (20 / 312), avg. gap size = 1.15 (23 / 20)


656 23.92 7.63 8.25 scaffold101|size565204 481145 481668 (82809) rnd-1_family-142#Unknown 451 971 (264) m_b1381s001i66 1159

  scaffold101|s     481145 CTGCCACTGCAGTTTCACTCCTAACAAC---AAAGTCATCAA-----ATG 481186
                            i   i    v v i    v ?      ---    -- v  i-----   
  rnd-1_family-        451 CCGCCGCTGCCGGTCCACTGCNAACAACGAAAAAG--AACAGGGGCCATG 498

  scaffold101|s     481187 ATGCGACAGAAAAGGTGATAAAAATAAGCTT-CCCATTTTTTAATTTGAT 481235
                            -   ?-----       --      --i  -i          v    - 
  rnd-1_family-        499 A-GCGN-----AAGGTGA--AAAATA--TTTATCCATTTTTTATTTTG-T 537

  scaffold101|s     481236 TA-GATTATTTTAATTTTTCAATTG--ATTTTTACATGCCCATTACACCA 481282
                             -    - i  v i    --    --  vi --     v - v  i v 
  rnd-1_family-        538 TATGATT-TCTTCACTTTT--ATTGGAATACT--CATGCAC-TAACGCAA 581

  scaffold101|s     481283 GTATTTGCTCCCTA--AGTCCC-AAACC-ATCTGGATATGCTATCATTGC 481328
                           v i  ?i viiv  --  i   - i  i- vi    v?i iii-    vi
  rnd-1_family-        582 TTGTTNACATTATATCAGCCCCCAGACTGAATTGGAGNCGTCG-CATTCT 630

  scaffold101|s     481329 CCTTCCCATACCAACAACAACTGAAATCATTTTTCATGAGGGGAAGGTGA 481378
                             i        vii  ?   iv    vi-?   i v      i       
  rnd-1_family-        631 CCCTCCCATACAGGCANCAATAGAAAGT-NTTTCCTTGAGGGAAAGGTGA 679

  scaffold101|s     481379 G-ATGTTTTTACCTGTTCATTTTCACATTTTTCATCTTTCTCC-AGCAGC 481426
                           i-   --------- v  --i           i-     i  i-   vv 
  rnd-1_family-        680 ATATG---------GATC--CTTCACATTTTTT-TCTTTTTCTAAGCCCC 717

  scaffold101|s     481427 TGA--GATGTTTCTTCATTCAGGTG--TCCTCCCTCTATGCAACAGTAAT 481472
                           iv --v       -   vi - v  --   ii    v  v       i  
  rnd-1_family-        718 CCATTTATGTTTC-TCAGCC-GTTGACTCCCTCCTCAATCCAACAGTGAT 765

  scaffold101|s     481473 ATGCCAGCCCTGAGACCAAATATGTAGATGCTAGATGCCACC-TTTGTCC 481521
                            vv   i   iv   vi-i  v  v      - vvivi    -   v   
  rnd-1_family-        766 AACCCAACCCCCAGAAT-GATCTGGAGATGC-ACCCCTCACCTTTTCTCC 813

  scaffold101|s     481522 TCTTCATACCAACAAAATAGAAAGCAGGTTCTGGGGTAA----------- 481560
                            i   v? v   v  v            vv i    v  -----------
  rnd-1_family-        814 TTTTCTNAACAAGAATATAGAAAGCAGGGGCCGGGGGAAGAGGTGAGACA 863

  scaffold101|s     481561 -----CCTTCCAATTTTTTACACTGTATTTTTAGAAGCTCCGTTATTACT 481605
                           ----- v  i ? -     ?  i  -i             vv v ?  v 
  rnd-1_family-        864 ATGCTCATTTCNA-TTTTTNCATTG-GTTTTTAGAAGCTCGCTAANTAAT 911

  scaffold101|s     481606 TTTTTGAATGAAAGTCTCCCTCCCTAGTGTCTCATCTCTTAT-TTTGTGT 481654
                            i       v  ivi i   ii   --    v i vi  i  -       
  rnd-1_family-        912 TCTTTGAATCAAGTCCCCCCCTCCT--TGTCACGTACCTCATCTTTGTGT 959

  scaffold101|s     481655 GCTTGGTTGTTGAT 481668
                                  --     
  rnd-1_family-        960 GCTTGGT--TTGAT 971

Matrix = 20p43g.matrix
Kimura (with divCpGMod) = 27.76
Transitions / transversions = 1.09 (60/55)
Gap_init rate = 0.11 (59 / 523), avg. gap size = 1.41 (83 / 59)

2121 9.49 0.34 0.00 scaffold101|size565204 481528 481822 (82655) rnd-1_family-865#Unknown 1 296 (3) m_b1381s001i67 1159

  scaffold101|s     481528 TACCAACAAAATAGAAAGCAGGTTCTGGG-GTAACCTTCCAATTTTTTAC 481576
                                                  v     -                  i 
  rnd-1_family-          1 TACCAACAAAATAGAAAGCAGGTGCTGGGAGTAACCTTCCAATTTTTTGC 50

  scaffold101|s     481577 ACTGTATTTTTAGAAGCTCCGTTATTACTTTTTTGAATGAAAGTCTCCCT 481626
                                              iv ?                ?   ?      
  rnd-1_family-         51 ACTGTATTTTTAGAAGCTCTCTNATTACTTTTTTGAATGNAAGNCTCCCT 100

  scaffold101|s     481627 CCCTAGTGTCTCATCTCTTATTTTGTGTGCTTGGTTGTTGATTTGCTGTG 481676
                                     v i     i      i            i  v        
  rnd-1_family-        101 CCCTAGTGTCGCGTCTCTCATTTTGCGTGCTTGGTTGTCGAGTTGCTGTG 150

  scaffold101|s     481677 TTGCCAGGCTTTTGCATGCGGCAATAAATAAAGTAGATAAGAGTGGCCAT 481726
                           ?   iv      ii v ?           ?       ii         i 
  rnd-1_family-        151 NTGCTCGGCTTTCACCTNCGGCAATAAATNAAGTAGACGAGAGTGGCCGT 200

  scaffold101|s     481727 GTTACTCTCTTACCATCTCATTTTACAGGATGGGGCCATGCCTTGGATTG 481776
                             v                       v ?    v i       i     v
  rnd-1_family-        201 GTGACTCTCTTACCATCTCATTTTACCGNATGGTGTCATGCCTCGGATTT 250

  scaffold101|s     481777 TGACCTGCTTGATTATTGAATTCATTGTCAGATTCAGTATCAAATA 481822
                             i   i       i                       i       
  rnd-1_family-        251 TGGCCTACTTGATTGTTGAATTCATTGTCAGATTCAGTGTCAAATA 296

Matrix = 20p43g.matrix
Kimura (with divCpGMod) = 8.28
Transitions / transversions = 1.80 (18/10)
Gap_init rate = 0.00 (1 / 294), avg. gap size = 1.00 (1 / 1)

1563 13.11 0.41 0.41 scaffold101|size565204 481656 481900 (82577) rnd-1_family-622#Unknown 85 329 (230) m_b1381s001i69 1159

  scaffold101|s     481656 CTTGGTTGTTGATTTGCTGTGTTGCCAGGCTTTTGCATGCGGCAATAAAT 481705
                                    i  v            i?      ii v             
  rnd-1_family-         85 CTTGGTTGTCGAGTTGCTGTGTTGCTNGGCTTTCACCTGCGGCAATAAAT 134

  scaffold101|s     481706 AAAGTAGATAAGAGTGGCCATGTTACTCTCTTACCATCTCATTTTACAGG 481755
                           ?       ii         i   v                       ?  
  rnd-1_family-        135 NAAGTAGACGAGAGTGGCCGTGTGACTCTCTTACCATCTCATTTTACNGG 184

  scaffold101|s     481756 ATGGGGCCATGCCTTGGATTGTGACCTGCTTGATTATTGAATTCATTGTC 481805
                               v i          ?  v   -  i       i       ??     
  rnd-1_family-        185 ATGGTGTCATGCCTTGGNTTTTGA-CTACTTGATTGTTGAATTNNTTGTC 233

  scaffold101|s     481806 AGATTCAGTATCAAATAGAGTACACC-TAATAATTGAAGCGAACATACAA 481854
                           i        i       vvi    i -i                i     
  rnd-1_family-        234 GGATTCAGTGTCAAATACTATACATCACAATAATTGAAGCGAACGTACAA 283

  scaffold101|s     481855 AAATGTGCCTTTATCTATTTTATTGAAGAAATAGTATGTGATCACT 481900
                                vi    i         i           i i  iv v    
  rnd-1_family-        284 AAATGGACCTTCATCTATTTTGTTGAAGAAATAATGTGCCAGCACT 329

Matrix = 20p43g.matrix
Kimura (with divCpGMod) = 12.62
Transitions / transversions = 2.20 (22/10)
Gap_init rate = 0.01 (2 / 244), avg. gap size = 1.00 (2 / 2)

2385 9.83 3.47 0.00 scaffold101|size565204 481824 482169 (82308) rnd-1_family-622#Unknown 3 360 (199) m_b1381s001i70 1159

  scaffold101|s     481824 AGTACACCTAATAATTGAAGCGAACATACAAAAATGTGCCTTTATCTATT 481873
                            i      i                                         
  rnd-1_family-          3 AATACACCCAATAATTGAAGCGAACATACAAAAATGTGCCTTTATCTATT 52

  scaffold101|s     481874 TTATTGAAGAAATAGTATGTGATCACTATGCACTTGGTTGTCAAGTTGCT 481923
                                                       v             i       
  rnd-1_family-         53 TTATTGAAGAAATAGTATGTGATCACTAAGCACTTGGTTGTCGAGTTGCT 102

  scaffold101|s     481924 GTGCTGCTTAGCTTTCACCCTCAGCAATACATTAAGTAGACGAGAGTGGC 481973
                              i    ?i         iv i      v  ?                 
  rnd-1_family-        103 GTGTTGCTNGGCTTTCACCTGCGGCAATAAATNAAGTAGACGAGAGTGGC 152

  scaffold101|s     481974 AG-ATGACTTTCTT-----------TTACTGCATGGTATCATGTCTTGGC 482011
                           v -i     i    -----------    ? v     i     i     ?
  rnd-1_family-        153 CGTGTGACTCTCTTACCATCTCATTTTACNGGATGGTGTCATGCCTTGGN 202

  scaffold101|s     482012 TTTAGATTGCTTGGTTGTTGAATTGCTTGTTGTGCGCTTTGTCAAATACT 482061
                              v  i i    i          ??    i viiv vv           
  rnd-1_family-        203 TTTTGACTACTTGATTGTTGAATTNNTTGTCGGATTCAGTGTCAAATACT 252

  scaffold101|s     482062 ATACATCACAATTATTGAAGTGAATGTACAAAAATGGACCTTCATCTATT 482111
                                       v       i   i                         
  rnd-1_family-        253 ATACATCACAATAATTGAAGCGAACGTACAAAAATGGACCTTCATCTATT 302

  scaffold101|s     482112 TTGTTGAAGAAACAATGTACCAGTACGTAGCAATTTTTTAGCACTAGCTG 482161
                                       i     i    i  v                       
  rnd-1_family-        303 TTGTTGAAGAAATAATGTGCCAGCACTTAGCAATTTTTTAGCACTAGCTG 352

  scaffold101|s     482162 TCTACTAT 482169
                                   
  rnd-1_family-        353 TCTACTAT 360

Matrix = 20p43g.matrix
Kimura (with divCpGMod) = 9.27
Transitions / transversions = 1.83 (22/12)
Gap_init rate = 0.01 (2 / 345), avg. gap size = 6.00 (12 / 2)


371 27.98 1.75 1.75 scaffold101|size565204 482164 482334 (82143) rnd-1_family-21#Unknown 1828 1998 (3914) m_b1381s001i71 1161

  scaffold101|s     482164 TACTATGAACATATGAAAATATAATACCACTGCCTGGACTACCGAGATTT 482213
                             v                   v    i   vvv  v  i   iv  vv 
  rnd-1_family-       1828 TAATATGAACATATGAAAATATTATACTACTTGGTGTACCACCACGAAAT 1877

  scaffold101|s     482214 ACCTCTTAAGTCTCAATAGTA-GGTATTT-TACAAGTCTGTTAAATATTT 482261
                               ii            ii -vii  v -v   vi  -i   v  v  i
  rnd-1_family-       1878 ACCTTCTAAGTCTCAATAACACTACATGTAGACACATC-ATTACATTTTC 1926

  scaffold101|s     482262 GGCATTTAGAGGTCTAATATTATGGGAAAATGC-TAGAACTCAAAAAAAT 482310
                            i  v   i          v v vvi    v  - ivi iv       v 
  rnd-1_family-       1927 GACAATTAAAGGTCTAATAATTTTCAAAAAAGCATGTGATACAAAAAACT 1976

  scaffold101|s     482311 TGCTAAGACATTTTCACGTAAAAA 482334
                               --   v    i vi  i   
  rnd-1_family-       1977 TGCT--GACTTTTTTAAATAGAAA 1998

Matrix = 20p43g.matrix
Kimura (with divCpGMod) = 34.31
Transitions / transversions = 0.81 (21/26)
Gap_init rate = 0.04 (6 / 170), avg. gap size = 1.00 (6 / 6)


648 12.40 8.16 1.27 scaffold101|size565204 482175 482321 (82156) C rnd-1_family-521#Unknown (0) 357 201 m_b1381s001i72 1162

  scaffold101|s     482175 TATGAAAATATAATACCACTGCCTGGACTACCGAGATTTACCTCTTAAGT 482224
                                      v        ?v                      i     
C rnd-1_family-        357 TATGAAAATATTATACCACTNACTGGACTACCGAGATTTACCTCCTAAGT 308

  scaffold101|s     482225 CTCAATA-GTAGGTATTTTACAAGTCTGTTAAATATTT-GGCATTTAGAG 482272
                           v v    -   v    ? i -       -?        - i    v i  
C rnd-1_family-        307 GTGAATANGTACGTATNTCA-AAGTCTG-NAAATATTTCGACATTGAAAG 260

  scaffold101|s     482273 GTCTAATATTATGGGAA-AATGCTAG----AA-----CTCAAAAAAATTG 482312
                                 i vv?  vi  -        ----  -----    vi     i 
C rnd-1_family-        259 GTCTAACAAANTGCAAATAATGCTAGGTCTAAATAATCTCACGAAAATCG 210

  scaffold101|s     482313 CTAAGACAT 482321
                                    
C rnd-1_family-        209 CTAAGACAT 201

Matrix = 20p43g.matrix
Kimura (with divCpGMod) = 12.47
Transitions / transversions = 0.80 (8/10)
Gap_init rate = 0.05 (7 / 146), avg. gap size = 2.00 (14 / 7)


371 27.98 1.75 1.75 scaffold101|size565204 482164 482334 (82143) rnd-1_family-21#Unknown 1828 1998 (3914) m_b1381s001i71 1161

  scaffold101|s     482164 TACTATGAACATATGAAAATATAATACCACTGCCTGGACTACCGAGATTT 482213
                             v                   v    i   vvv  v  i   iv  vv 
  rnd-1_family-       1828 TAATATGAACATATGAAAATATTATACTACTTGGTGTACCACCACGAAAT 1877

  scaffold101|s     482214 ACCTCTTAAGTCTCAATAGTA-GGTATTT-TACAAGTCTGTTAAATATTT 482261
                               ii            ii -vii  v -v   vi  -i   v  v  i
  rnd-1_family-       1878 ACCTTCTAAGTCTCAATAACACTACATGTAGACACATC-ATTACATTTTC 1926

  scaffold101|s     482262 GGCATTTAGAGGTCTAATATTATGGGAAAATGC-TAGAACTCAAAAAAAT 482310
                            i  v   i          v v vvi    v  - ivi iv       v 
  rnd-1_family-       1927 GACAATTAAAGGTCTAATAATTTTCAAAAAAGCATGTGATACAAAAAACT 1976

  scaffold101|s     482311 TGCTAAGACATTTTCACGTAAAAA 482334
                               --   v    i vi  i   
  rnd-1_family-       1977 TGCT--GACTTTTTTAAATAGAAA 1998

Matrix = 20p43g.matrix
Kimura (with divCpGMod) = 34.31
Transitions / transversions = 0.81 (21/26)
Gap_init rate = 0.04 (6 / 170), avg. gap size = 1.00 (6 / 6)


1644 10.37 6.23 1.05 scaffold101|size565204 482336 482608 (81869) C rnd-5_family-609#Unknown (0) 287 1 m_b1381s001i73 1163

  scaffold101|s     482336 ATATCTGCCAGTTCCAATAATGCATCGCTTAGTTTTACT--GTTTTCAAA 482383
                                 viv     ---   i      ? ?         --         
C rnd-5_family-        287 ATATCTCTGAGTTC---TAACGCATCGNTNAGTTTTACTTTGTTTTCAAA 241

  scaffold101|s     482384 TTAACTAACCGTGCTTTGGATGTAC------ATTGT----TAAGTAACAT 482423
                                         iv         ------     ----   vv     
C rnd-5_family-        240 TTAACTAACCGTGCCGTGGATGTACCATACAATTGTACAATAACAAACAT 191

  scaffold101|s     482424 ACAGCTTCTCCTATCACTGATTTAAAGTATAAGGTTGATTGTTGTGTGGG 482473
                             ii       ii  ?           i                      
C rnd-5_family-        190 ACGACTTCTCCCGTCNCTGATTTAAAGCATAAGGTTGATTGTTGTGTGGG 141

  scaffold101|s     482474 TGGGT----ATTGTTTATGCACAAGTTGCTTTTGCGCGTGTTGATAATGG 482519
                                ----i            v               i     i   v 
C rnd-5_family-        140 TGGGTTGATGTTGTTTATGCACCAGTTGCTTTTGCGCGCGTTGACAATTG 91

  scaffold101|s     482520 AGTGACTTACATTTACCGC-ACAATTCAAGATGCAAAACTTCTCGGAGCA 482568
                                 ??           -     v       v           i    
C rnd-5_family-         90 AGTGACNNACATTTACCGCAACAATGCAAGATGGAAAACTTCTCGAAGCA 41

  scaffold101|s     482569 AGCAGAAATTAATATCCTTTGAGGCCAAAGATAGATAGTC 482608
                                  i  ? i vv     i         v     v  
C rnd-5_family-         40 AGCAGAAGTTNACAAGCTTTGGGGCCAAAGAGAGATATTC 1

Matrix = 20p43g.matrix
Kimura (with divCpGMod) = 9.44
Transitions / transversions = 1.15 (15/13)
Gap_init rate = 0.03 (8 / 272), avg. gap size = 2.50 (20 / 8)


3144 19.30 3.07 6.48 scaffold101|size565204 482609 483389 (81088) rnd-1_family-859#Unknown 1 756 (0) m_b1381s001i74 1164

  scaffold101|s     482609 TTTTACCC-GTGTCATGATGATCATTTAAAAATAGATAGTCAAATT-TTT 482656
                                   -     v       v                     vv- v 
  rnd-1_family-          1 TTTTACCCCGTGTCCTGATGATAATTTAAAAATAGATAGTCAAAAAATGT 50

  scaffold101|s     482657 TGAGACCCAGGCGACCCCAACTCACACACAAAAATCAAACCATACTCACA 482706
                                iv   i        i  v    iv          v v        
  rnd-1_family-         51 TGAGATACAGACGACCCCAGCTGACACGAAAAAATCAAAGCTTACTCACA 100

  scaffold101|s     482707 ACCTTCTGTTTCATGACAATTTTACAACTCCCATGCACCATCCAA-TCAA 482755
                                     i   ii  ii    vi      ii i         -    
  rnd-1_family-        101 ACCTTCTGTTCCATAGCAGCTTTAAGACTCCCGCGTACCATCCAATTCAA 150

  scaffold101|s     482756 CGGTTAATTGCTGCATTGTATTGTATAGATTGCACTGTATTGCAATGAAA 482805
                           v    ?    -----  i i   i  vv         i       i    
  rnd-1_family-        151 AGGTTNATTG-----TTATGTTGCATTCATTGCACTGCATTGCAACGAAA 195

  scaffold101|s     482806 ATTGTGAACTGCAATTGCATTG-TGTTAGATGCTCATGAATGACATAATA 482854
                            i v          v i     -                vi ----  vi
  rnd-1_family-        196 ACTTTGAACTGCAAGTACATTGTTGTTAGATGCTCATGATCG----AAGG 241

  scaffold101|s     482855 CAGATCAATAACTAGTGTTCAATTT--AACTCACCATA--------TCAA 482894
                           i v v      v  v v    i   --    i      --------  i 
  rnd-1_family-        242 TATAACAATAAATATTTTTCAGTTTACAACTTACCATAAAGAGCTCTCGA 291

  scaffold101|s     482895 GATACACCCCCCACCCTCTTGCCC-CCCTCCTATCATTTGCTACATTTGC 482943
                              i       --      i    -  i    v ii       i      
  rnd-1_family-        292 GATGCACCCCC--CCCTCTCGCCCGCCTTCCTCTTGTTTGCTATATTTGC 339

  scaffold101|s     482944 AAAAGCCTGCGTGGATTTTTGAAAACTGTGAGGAGTGT-TTTGGCAATTT 482992
                              i  i   i v      i                i -     vv    
  rnd-1_family-        340 AAAGGCTTGCATCGATTTTCGAAAACTGTGAGGAGTATGTTTGGGTATTT 389

  scaffold101|s     482993 ATTGGAGAGTACATGGTGCCTCCATGGTCATGAGCTCCCTGATACTGTGC 483042
                                i   v  i     v     vv   i  v  i vv v  i     i
  rnd-1_family-        390 ATTGGGGAGGACGTGGTGGCTCCAGTGTCGTGTGCCCGATCATGCTGTGT 439

  scaffold101|s     483043 GATGGATGTGTTTCGGAGCAGGCGATGGATGTTTTTTGGAGCAGTGTTGG 483092
                                i  iv    i      ---------------  vi   i -----
  rnd-1_family-        440 GATGGGTGCTTTTCAGAGCAG---------------TGTGGCAAT----- 469

  scaffold101|s     483093 GATAAGCGTACTGGGACTGTTGCGATATCAAAAAATGAAAATGAGTTTTC 483142
                           - v   -       i  i     i v        ii    ii  i     
  rnd-1_family-        470 -AAAAG-GTACTGGAACCGTTGCAAGATCAAAAAGCGAAAGCGAATTTTC 517

  scaffold101|s     483143 AATTGAATTAATTGAAAGTATTATGCTGATAACAAAACATAAAGCGCTTA 483192
                                            i   i   i           i ?? v  i    
  rnd-1_family-        518 AATTGAATTAATTGAAAATATCATGTTGATAACAAAATANNACGCACTTA 567

  scaffold101|s     483193 CGAAAAAGCACTGCCAGCCACAGCTGGCATTATTCTGATGC-GTGTCGAA 483241
                            --     ii    i   ---- -             vi  -     v  
  rnd-1_family-        568 C--AAAAGTGCTGCTAGC----G-TGGCATTATTCTGCCGCAGTGTCCAA 610

  scaffold101|s     483242 TCGCGCTACACTGTTTGGAAAATTGCAATGTCAC-GGAGTTAGTCCCGTG 483290
                                v vii      ii     i  i   i i -    v?      ---
  rnd-1_family-        611 TCGCGATTTGCTGTTTAAAAAATCGCGATGCCGCGGGAGANAGTCCC--- 657

  scaffold101|s     483291 GCTAAT----GAGAGGTTTACTGTGCGATAAAACTAATTTC-A-TGGATG 483334
                           i    i---- ii   ?  i v   v  v   vv i     - -    v 
  rnd-1_family-        658 ACTAACATCAGGAAGGNTTGCGGTGGGAGAAACGTGATTTCTATTGGAGG 707

  scaffold101|s     483335 CAGCTGCATGAGAGAGGCCGACGAATGGAGACAATTTGCGGGTTGTCATG 483384
                           vi     iv     v  v  i vi        i     ------ v    
  rnd-1_family-        708 GGGCTGCGGGAGAGCGGACGGCCGATGGAGACGATTTG------GACATG 751

  scaffold101|s     483385 GTCGT 483389
                                
  rnd-1_family-        752 GTCGT 756

Matrix = 20p43g.matrix
Kimura (with divCpGMod) = 19.32
Transitions / transversions = 1.47 (84/57)
Gap_init rate = 0.08 (62 / 780), avg. gap size = 1.18 (73 / 62)


676 24.23 7.75 6.99 scaffold101|size565204 483175 483458 (81019) C rnd-1_family-203#Unknown (404) 286 1 m_b1381s001i75 1165

  scaffold101|s     483175 CAAAACATAAAGCGCTTACGAAAAAGCACTGCCAGCCACAGCTGGCATTA 483224
                                i  v v  i     --     ii    i   ------        
C rnd-1_family-        286 CAAAATATTACGCACTTAC--AAAAGTGCTGCTAGC------TGGCATTA 245

  scaffold101|s     483225 TTCTGATGC-GTGTCGAATCGCGCTACACTGTTTGGAAAATTGCAATGTC 483273
                                vi  -  v  v       v vii      ii     i  i   i 
C rnd-1_family-        244 TTCTGCCGCAGTCTCCAATCGCGATTTGCTGTTTAAAAAATCGCGATGCC 195

  scaffold101|s     483274 ACGG-AGTTAGTCCCGTGGCTAAT-----GAGAGGTTTACTGTGCGATAA 483317
                           i   -  v?      i---    i-----  ii    ii v   v  v  
C rnd-1_family-        194 GCGGGAGANAGTCCCA---CTAACATCAGGAAGGGTTCGCGGTGGGAGAA 148

  scaffold101|s     483318 AACTAATTTC-AT-GGATGCAGCTGCATGAGAGAGGCCGACGAATGGAGA 483365
                            vv i     -  -   v vi     iv     v  v  i vi       
C rnd-1_family-        147 ACGTGATTTCTATTGGAGGGGGCTGCGGGAGAGCGGACGGCCGATGGAGA 98

  scaffold101|s     483366 CAATTTGCGGGTTGTCATGG--TCGTTCGTTCGTAATAATTT---ATTTG 483410
                            i     vivi v   ii i--  v  i    v -- iv   ---  v  
C rnd-1_family-         97 CGATTTGGACATGGTCGCGATCTCTTTTGTTCTT--TGTTTTGTGATGTG 50

  scaffold101|s     483411 TGAGAACGAGCACT--------GATGTGTGAGCGTGACTTAATGCGTATC 483452
                             v  i    vi  --------      i        -------      
C rnd-1_family-         49 TGCGAGCGAGAGCTGACGGAGAGATGTGCGAGCGTGA-------CGTATC 7

  scaffold101|s     483453 TTTTTT 483458
                                 
C rnd-1_family-          6 TTTTTT 1

Matrix = 20p43g.matrix
Kimura (with divCpGMod) = 24.12
Transitions / transversions = 1.29 (36/28)
Gap_init rate = 0.10 (28 / 283), avg. gap size = 1.50 (42 / 28)


1579 19.12 2.28 1.77 scaffold101|size565204 483429 483822 (80655) rnd-1_family-21#Unknown 1603 1998 (3914) m_b1381s001i77 1166

  scaffold101|s     483429 TGTGAGCGTGACTTAATGC--GTATCTT--TTTTGTCATGAGAGTGGTAT 483474
                             i          -   vi--i      --   v    i  vi       
  rnd-1_family-       1603 TGCGAGCGTGACT-AATTTTTATATCTTGGTTTAGTCACGACGGTGGTAT 1651

  scaffold101|s     483475 ATTAGGCCCAACCGTTTTAATTTGTTAGCAAAAAAATGGTGGTAAAATCA 483524
                           v v          i v v                  -             
  rnd-1_family-       1652 TTAAGGCCCAACCATGTAAATTTGTTAGCAAAAAAA-GGTGGTAAAATCA 1700

  scaffold101|s     483525 ACTGTGTTGACTACCAAAGTGGGATTTTAATTATTGGGATACTATGGTAT 483574
                              v  v                           iv i    ii v    
  rnd-1_family-       1701 ACTCTGGTGACTACCAAAGTGGGATTTTAATTATCCGAATACCGTTGTAT 1750

  scaffold101|s     483575 TTGTAGATAGTA-AAGTA-TATCCCGAATGGGACTTGGTACGGTCTACAG 483622
                              v v      -v v  -  ? v --                v   i  
  rnd-1_family-       1751 TTGGATATAGTATCACTAGTANCAC--ATGGGACTTGGTACGGACTATAG 1798

  scaffold101|s     483623 AAAATACCATACTGGTGGTATTTTAACATTAATATGAACATATGAAAATA 483672
                                                                             
  rnd-1_family-       1799 AAAATACCATACTGGTGGTATTTTAACATTAATATGAACATATGAAAATA 1848

  scaffold101|s     483673 TAATACCACTGCCTGGACTACCGAGATTTACCTCTTAAGTCTCAATAGTA 483722
                            v    i   vvv  v  i   iv  vv     ii            ii 
  rnd-1_family-       1849 TTATACTACTTGGTGTACCACCACGAAATACCTTCTAAGTCTCAATAACA 1898

  scaffold101|s     483723 -GGTATTT-TACAAGTCTGTTAAATATTTGGCATTTAGAGGTCTAATATT 483770
                           -vii  v -v   vi  -i   v  v  i i  v   i          v 
  rnd-1_family-       1899 CTACATGTAGACACATC-ATTACATTTTCGACAATTAAAGGTCTAATAAT 1947

  scaffold101|s     483771 ATGGGAAAATGC-TAGAACTCAAAAAAATTGCTAAGACATTTTCACGTAA 483819
                           v vvi    v  - ivi iv       v     --   v    i vi  i
  rnd-1_family-       1948 TTTCAAAAAAGCATGTGATACAAAAAACTTGCT--GACTTTTTTAAATAG 1995

  scaffold101|s     483820 AAA 483822
                              
  rnd-1_family-       1996 AAA 1998

Matrix = 20p43g.matrix
Kimura (with divCpGMod) = 20.57
Transitions / transversions = 0.76 (32/42)
Gap_init rate = 0.04 (14 / 393), avg. gap size = 1.14 (16 / 14)

1778 15.68 2.06 0.58 scaffold101|size565204 483429 483768 (80709) rnd-1_family-21#Unknown 4779 5123 (789) m_b1381s001i76 1166

  scaffold101|s     483429 TGTGAGCGTGACTTAATGC--GTATCTTTTTT--GTCATGAGAGTGGTAT 483474
                                        -   vi--       ?   --    i  vi       
  rnd-1_family-       4779 TGTGAGCGTGACT-AATTTTTGTATCTTNTTTTAGTCACGACGGTGGTAT 4827

  scaffold101|s     483475 ATTAGGCCCAACCGTTTTAATTTGTTAGCAAAAAAATGGTGGTAAAATCA 483524
                           v            i v                                  
  rnd-1_family-       4828 TTTAGGCCCAACCATGTTAATTTGTTAGCAAAAAAATGGTGGTAAAATCA 4877

  scaffold101|s     483525 ACTGTGTTGACTACCAAAGTGGGATTTTAATTATTGGGATACTATGGTAT 483574
                              ?  v    i                      iv      ii      
  rnd-1_family-       4878 ACTNTGGTGACCACCAAAGTGGGATTTTAATTATCCGGATACCGTGGTAT 4927

  scaffold101|s     483575 TTGTAGATAGTAAAGTATATCCCGAATGGGACTT-GGTACGGTCTACAGA 483623
                              v        vvi  vi     v         -i    i i       
  rnd-1_family-       4928 TTGGAGATAGTATTATAAGTCCCGCATGGGACTTCAGTACAGCCTACAGA 4977

  scaffold101|s     483624 AAATACCATACTGGTGGTATTTTAACATTAATATGAACATATGAAAATAT 483673
                                   i  i                         ?            
  rnd-1_family-       4978 AAATACCACACCGGTGGTATTTTAACATTAATATGAANATATGAAAATAT 5027

  scaffold101|s     483674 AATACCACTGCCTGGACTACCGAGATTTACCTCTTAAGTCTCAATAGTA- 483722
                           v        vvv  v  i   iv  vv      i            ii -
  rnd-1_family-       5028 TATACCACTCGGTGTACCACCACGAAATACCTCCTAAGTCTCAATAACAC 5077

  scaffold101|s     483723 GGTATTT-TACAAGTCTGTTAAATATTTGGCATTTAGAGGTCTAATA 483768
                           vii  v -v   vi  -i   v  v    i iv   i          
  rnd-1_family-       5078 TACATGTAGACACATC-ATTACATCTTTGACGATTAAAGGTCTAATA 5123

Matrix = 20p43g.matrix
Kimura (with divCpGMod) = 16.09
Transitions / transversions = 1.04 (27/26)
Gap_init rate = 0.02 (7 / 339), avg. gap size = 1.29 (9 / 7)


1658 10.33 5.84 1.05 scaffold101|size565204 483824 484097 (80380) C rnd-5_family-609#Unknown (0) 287 1 m_b1381s001i78 1167

  scaffold101|s     483824 ATATCTGCCAGTTCCAATAATGCATCGCTTAGTTTTACTT-GTTTTCAAA 483872
                                 viv     ---   i      ? ?          -         
C rnd-5_family-        287 ATATCTCTGAGTTC---TAACGCATCGNTNAGTTTTACTTTGTTTTCAAA 241

  scaffold101|s     483873 TTAACTAACCGTGCTTTGGATGTAC------ATTGT----TAAGTAACAT 483912
                                         iv         ------     ----   vv     
C rnd-5_family-        240 TTAACTAACCGTGCCGTGGATGTACCATACAATTGTACAATAACAAACAT 191

  scaffold101|s     483913 ACAGCTTCTCCTATCACTGATTTAAAGTATAAGGTTGATTGTTGTGTGGG 483962
                             ii       ii  ?           i                      
C rnd-5_family-        190 ACGACTTCTCCCGTCNCTGATTTAAAGCATAAGGTTGATTGTTGTGTGGG 141

  scaffold101|s     483963 TGGGT----ATTGTTTATGCACAAGTTGCTTTTGCGCGTGTTGATAATGG 484008
                                ----i            v               i     i   v 
C rnd-5_family-        140 TGGGTTGATGTTGTTTATGCACCAGTTGCTTTTGCGCGCGTTGACAATTG 91

  scaffold101|s     484009 AGTGACTTACATTTACCGC-ACAATTCAAGATGCAAAACTTCTCGGAGCA 484057
                                 ??           -     v       v           i    
C rnd-5_family-         90 AGTGACNNACATTTACCGCAACAATGCAAGATGGAAAACTTCTCGAAGCA 41

  scaffold101|s     484058 AGCAGAAATTAATATCCTTTGAGGCCAAAGATAGATAGTC 484097
                                  i  ? i vv     i         v     v  
C rnd-5_family-         40 AGCAGAAGTTNACAAGCTTTGGGGCCAAAGAGAGATATTC 1

Matrix = 20p43g.matrix
Kimura (with divCpGMod) = 9.40
Transitions / transversions = 1.15 (15/13)
Gap_init rate = 0.03 (8 / 273), avg. gap size = 2.38 (19 / 8)


3210 19.05 3.21 6.35 scaffold101|size565204 484099 484877 (79600) rnd-1_family-859#Unknown 1 756 (0) m_b1381s001i79 1168

  scaffold101|s     484099 TTTTACCCCGTGTCATGATGATCATTTAAAAATAGATAGTCAAATT-TTT 484147
                                         v       v                     vv- v 
  rnd-1_family-          1 TTTTACCCCGTGTCCTGATGATAATTTAAAAATAGATAGTCAAAAAATGT 50

  scaffold101|s     484148 TGAGACCCAGACGACCCCAACTCACACACAAAAATCAAACCATACTCACA 484197
                                iv            i  v    iv          v v        
  rnd-1_family-         51 TGAGATACAGACGACCCCAGCTGACACGAAAAAATCAAAGCTTACTCACA 100

  scaffold101|s     484198 ACCTTCTGTTTCATGACAATTTTACAACTCCCATGCACCATCCAA-TCAA 484246
                                     i   ii  ii    vi      ii i         -    
  rnd-1_family-        101 ACCTTCTGTTCCATAGCAGCTTTAAGACTCCCGCGTACCATCCAATTCAA 150

  scaffold101|s     484247 CGGTTAATTGCTGCATTGTATTGTATAGATTGCACTGTATTGCAATGAAA 484296
                           v    ?    -----  i i   i  vv         i       i    
  rnd-1_family-        151 AGGTTNATTG-----TTATGTTGCATTCATTGCACTGCATTGCAACGAAA 195

  scaffold101|s     484297 ATTGTGAACTGCAATTGCATTG-TGTTAGATGCTCATGAATGACATAATA 484345
                            i v          v i     -                vi ----  vi
  rnd-1_family-        196 ACTTTGAACTGCAAGTACATTGTTGTTAGATGCTCATGATCG----AAGG 241

  scaffold101|s     484346 CAGATCAATAACTAGTGTTCAATTT--AACTCACCATA--------TCAA 484385
                           i v v      v  v v    i   --    i      --------  i 
  rnd-1_family-        242 TATAACAATAAATATTTTTCAGTTTACAACTTACCATAAAGAGCTCTCGA 291

  scaffold101|s     484386 GATACACCCCCCACCCTCTTGCC--CCCTCCTATCATTTGCTACATTTGC 484433
                              i       --      i   --  i    v ii       i      
  rnd-1_family-        292 GATGCACCCCC--CCCTCTCGCCCGCCTTCCTCTTGTTTGCTATATTTGC 339

  scaffold101|s     484434 AAAAGCCTGCGTGGATTTTTGAAAACTGTGAGGAGTGT-TTTGGCAATTT 484482
                              i  i   i v      i                i -     vv    
  rnd-1_family-        340 AAAGGCTTGCATCGATTTTCGAAAACTGTGAGGAGTATGTTTGGGTATTT 389

  scaffold101|s     484483 ATTGGAGAGTACGTGGTGCCTCCATGGTCATGAGCTCCCTGATACTGTGC 484532
                                i   v        v     vv   i  v  i vv v  i     i
  rnd-1_family-        390 ATTGGGGAGGACGTGGTGGCTCCAGTGTCGTGTGCCCGATCATGCTGTGT 439

  scaffold101|s     484533 GATGGATGTGTTTCGAGCAGGCGATGGATGTTTTTGGAGCAGTGTTGGGA 484582
                                i  i---------------------    ii         v vi 
  rnd-1_family-        440 GATGGGTGC---------------------TTTTCAGAGCAGTGTGGCAA 468

  scaffold101|s     484583 T-AAGCGTACTGGGACTGTTGCGATATCAAAAA-TGAAAATGAGTTTTCA 484630
                            -  iv       i  i     i v        -i    ii  i      
  rnd-1_family-        469 TAAAAGGTACTGGAACCGTTGCAAGATCAAAAAGCGAAAGCGAATTTTCA 518

  scaffold101|s     484631 ATTGAATTAATTGAAAGTATTATGCTGATAACAAAACATAAAGCGCTTAC 484680
                                           i   i   i           i ?? v  i     
  rnd-1_family-        519 ATTGAATTAATTGAAAATATCATGTTGATAACAAAATANNACGCACTTAC 568

  scaffold101|s     484681 AAAAAAGCACTGCCAGCCACAGCTGGCATTATTCTGATGC-GTGTCGAAT 484729
                           --     ii    i   ---- -             vi  -     v   
  rnd-1_family-        569 --AAAAGTGCTGCTAGC----G-TGGCATTATTCTGCCGCAGTGTCCAAT 611

  scaffold101|s     484730 CGCGCTACACTGTTTGGAAAATTGCAATGTCACGGGAGTTAGTCCCGTGG 484779
                               v vii      ii     i  i   i i      v?      ---i
  rnd-1_family-        612 CGCGATTTGCTGTTTAAAAAATCGCGATGCCGCGGGAGANAGTCCC---A 658

  scaffold101|s     484780 CTAAT----GAGAGGTTTACTGTGCGATAAAACTAATTTC-A-TGGATGC 484823
                               i---- ii   ?  i v   v  v   vv i     - -    v v
  rnd-1_family-        659 CTAACATCAGGAAGGNTTGCGGTGGGAGAAACGTGATTTCTATTGGAGGG 708

  scaffold101|s     484824 AGCTGCATGAGAGAGGCCGACGAATGGAGACAATTTGCGGGTTGTCATGG 484873
                           i     iv     v  v  i vi        i     ------ v     
  rnd-1_family-        709 GGCTGCGGGAGAGCGGACGGCCGATGGAGACGATTTG------GACATGG 752

  scaffold101|s     484874 TCGT 484877
                               
  rnd-1_family-        753 TCGT 756

Matrix = 20p43g.matrix
Kimura (with divCpGMod) = 19.14
Transitions / transversions = 1.44 (82/57)
Gap_init rate = 0.08 (61 / 778), avg. gap size = 1.20 (73 / 61)


714 24.15 7.37 6.99 scaffold101|size565204 484662 484946 (79531) C rnd-1_family-203#Unknown (404) 286 1 m_b1381s001i80 1169

  scaffold101|s     484662 CAAAACATAAAGCGCTTACAAAAAAGCACTGCCAGCCACAGCTGGCATTA 484711
                                i  v v  i         -- ii    i   ------        
C rnd-1_family-        286 CAAAATATTACGCACTTACAAAA--GTGCTGCTAGC------TGGCATTA 245

  scaffold101|s     484712 TTCTGATGC-GTGTCGAATCGCGCTACACTGTTTGGAAAATTGCAATGTC 484760
                                vi  -  v  v       v vii      ii     i  i   i 
C rnd-1_family-        244 TTCTGCCGCAGTCTCCAATCGCGATTTGCTGTTTAAAAAATCGCGATGCC 195

  scaffold101|s     484761 ACGGGAGTTAGTCCCGTGGCTAAT-----GAGAGGTTTACTGTGCGATAA 484805
                           i      v?      i---    i-----  ii    ii v   v  v  
C rnd-1_family-        194 GCGGGAGANAGTCCCA---CTAACATCAGGAAGGGTTCGCGGTGGGAGAA 148

  scaffold101|s     484806 AACTAATTTC-AT-GGATGCAGCTGCATGAGAGAGGCCGACGAATGGAGA 484853
                            vv i     -  -   v vi     iv     v  v  i vi       
C rnd-1_family-        147 ACGTGATTTCTATTGGAGGGGGCTGCGGGAGAGCGGACGGCCGATGGAGA 98

  scaffold101|s     484854 CAATTTGCGGGTTGTCATGG--TCGTTCGTTCGTAATAATTT---ATTTG 484898
                            i     vivi v   ii i--  v  i    v -- iv   ---  v  
C rnd-1_family-         97 CGATTTGGACATGGTCGCGATCTCTTTTGTTCTT--TGTTTTGTGATGTG 50

  scaffold101|s     484899 TGAGAACGAGCACT--------GATGTGTGAGCGTGACTTAATGCGTATC 484940
                             v  i    vi  --------      i        -------      
C rnd-1_family-         49 TGCGAGCGAGAGCTGACGGAGAGATGTGCGAGCGTGA-------CGTATC 7

  scaffold101|s     484941 TTTTTT 484946
                                 
C rnd-1_family-          6 TTTTTT 1

Matrix = 20p43g.matrix
Kimura (with divCpGMod) = 24.01
Transitions / transversions = 1.29 (36/28)
Gap_init rate = 0.10 (27 / 284), avg. gap size = 1.52 (41 / 27)


1545 19.43 2.55 1.52 scaffold101|size565204 484917 485308 (79169) rnd-1_family-21#Unknown 1603 1998 (3914) m_b1381s001i82 1170

  scaffold101|s     484917 TGTGAGCGTGACTTAATGC--GTATCTT--TTTTGTCATGAGAGTGGTAT 484962
                             i          -   vi--i      --   v    i  vi       
  rnd-1_family-       1603 TGCGAGCGTGACT-AATTTTTATATCTTGGTTTAGTCACGACGGTGGTAT 1651

  scaffold101|s     484963 ATTAGGCCCAACCGTTTTAATTTGTTAGCAAAAAT-GGTGGTAAAATCAA 485011
                           v v          i v v                v-              
  rnd-1_family-       1652 TTAAGGCCCAACCATGTAAATTTGTTAGCAAAAAAAGGTGGTAAAATCAA 1701

  scaffold101|s     485012 CTGTGTTGACTACCAAAGTGGGATTTTAATTATTGGGATACTATGGTATT 485061
                             v  v                           iv i    ii v     
  rnd-1_family-       1702 CTCTGGTGACTACCAAAGTGGGATTTTAATTATCCGAATACCGTTGTATT 1751

  scaffold101|s     485062 TGTAGATAGTA-AAGTA-TATCCCGAATGGGACTTGGTACGGTCTACAGA 485109
                             v v      -v v  -  ? v --                v   i   
  rnd-1_family-       1752 TGGATATAGTATCACTAGTANCAC--ATGGGACTTGGTACGGACTATAGA 1799

  scaffold101|s     485110 AAATACCATACTGGTGGTATTTTAACATTAATATGAACATATGAAAATAT 485159
                                                                             
  rnd-1_family-       1800 AAATACCATACTGGTGGTATTTTAACATTAATATGAACATATGAAAATAT 1849

  scaffold101|s     485160 AATACCACTGCCTGGACTACCGAGATTTACCTCTTAAGTCTCAATAGTA- 485208
                           v    i   vvv  v  i   iv  vv     ii            ii -
  rnd-1_family-       1850 TATACTACTTGGTGTACCACCACGAAATACCTTCTAAGTCTCAATAACAC 1899

  scaffold101|s     485209 GGTATTT-TACAAGTCTGTTAAATATTTGGCATTTAGAGGTCTAATATTA 485257
                           vii  v -v   vi  -i   v  v  i i  v   i          v v
  rnd-1_family-       1900 TACATGTAGACACATC-ATTACATTTTCGACAATTAAAGGTCTAATAATT 1948

  scaffold101|s     485258 TGGGAAAATGC-TAGAACTCAAAAAAATTGCTAAGACATTTTCACGTAAA 485306
                            vvi    v  - ivi iv       v     --   v    i vi  i 
  rnd-1_family-       1949 TTCAAAAAAGCATGTGATACAAAAAACTTGCT--GACTTTTTTAAATAGA 1996

  scaffold101|s     485307 AA 485308
                             
  rnd-1_family-       1997 AA 1998

Matrix = 20p43g.matrix
Kimura (with divCpGMod) = 20.97
Transitions / transversions = 0.74 (32/43)
Gap_init rate = 0.04 (14 / 391), avg. gap size = 1.14 (16 / 14)

1726 15.77 2.66 0.58 scaffold101|size565204 484917 485254 (79223) rnd-1_family-21#Unknown 4779 5123 (789) m_b1381s001i81 1170

  scaffold101|s     484917 TGTGAGCGTGACTTAATGC--GTATCTTTTTT--GTCATGAGAGTGGTAT 484962
                                        -   vi--       ?   --    i  vi       
  rnd-1_family-       4779 TGTGAGCGTGACT-AATTTTTGTATCTTNTTTTAGTCACGACGGTGGTAT 4827

  scaffold101|s     484963 ATTAGGCCCAACCGTTTTAATTTGTTAGCAAAAA--TGGTGGTAAAATCA 485010
                           v            i v                  --              
  rnd-1_family-       4828 TTTAGGCCCAACCATGTTAATTTGTTAGCAAAAAAATGGTGGTAAAATCA 4877

  scaffold101|s     485011 ACTGTGTTGACTACCAAAGTGGGATTTTAATTATTGGGATACTATGGTAT 485060
                              ?  v    i                      iv      ii      
  rnd-1_family-       4878 ACTNTGGTGACCACCAAAGTGGGATTTTAATTATCCGGATACCGTGGTAT 4927

  scaffold101|s     485061 TTGTAGATAGTAAAGTATATCCCGAATGGGACTT-GGTACGGTCTACAGA 485109
                              v        vvi  vi     v         -i    i i       
  rnd-1_family-       4928 TTGGAGATAGTATTATAAGTCCCGCATGGGACTTCAGTACAGCCTACAGA 4977

  scaffold101|s     485110 AAATACCATACTGGTGGTATTTTAACATTAATATGAACATATGAAAATAT 485159
                                   i  i                         ?            
  rnd-1_family-       4978 AAATACCACACCGGTGGTATTTTAACATTAATATGAANATATGAAAATAT 5027

  scaffold101|s     485160 AATACCACTGCCTGGACTACCGAGATTTACCTCTTAAGTCTCAATAGTA- 485208
                           v        vvv  v  i   iv  vv      i            ii -
  rnd-1_family-       5028 TATACCACTCGGTGTACCACCACGAAATACCTCCTAAGTCTCAATAACAC 5077

  scaffold101|s     485209 GGTATTT-TACAAGTCTGTTAAATATTTGGCATTTAGAGGTCTAATA 485254
                           vii  v -v   vi  -i   v  v    i iv   i          
  rnd-1_family-       5078 TACATGTAGACACATC-ATTACATCTTTGACGATTAAAGGTCTAATA 5123

Matrix = 20p43g.matrix
Kimura (with divCpGMod) = 16.20
Transitions / transversions = 1.04 (27/26)
Gap_init rate = 0.02 (8 / 337), avg. gap size = 1.38 (11 / 8)


1635 9.99 6.23 1.05 scaffold101|size565204 485310 485582 (78895) C rnd-5_family-609#Unknown (0) 287 1 m_b1381s001i83 1171

  scaffold101|s     485310 ATATCTGCCAGTTCCAATAATGCATCGCTTAGTTTTACTT-GTTTTCAAA 485358
                                 viv     ---   i      ? ?          -         
C rnd-5_family-        287 ATATCTCTGAGTTC---TAACGCATCGNTNAGTTTTACTTTGTTTTCAAA 241

  scaffold101|s     485359 TTAACTAACCGTGCTTTGGATGTAC------ATTGT----TAAGTAACAT 485398
                                         iv         ------     ----   vv     
C rnd-5_family-        240 TTAACTAACCGTGCCGTGGATGTACCATACAATTGTACAATAACAAACAT 191

  scaffold101|s     485399 ACAGCTTCTCCTATCACTGATTTAAAGTATAAGGTTGATTGTTGTGTGGG 485448
                             ii       ii  ?           i                      
C rnd-5_family-        190 ACGACTTCTCCCGTCNCTGATTTAAAGCATAAGGTTGATTGTTGTGTGGG 141

  scaffold101|s     485449 TGGGT----ATTGTTTATGCACAAGTTGCTTTTGCGCGTGTTGATAATGG 485494
                                ----i            v               i     i   v 
C rnd-5_family-        140 TGGGTTGATGTTGTTTATGCACCAGTTGCTTTTGCGCGCGTTGACAATTG 91

  scaffold101|s     485495 AGTGACTTACATTTACCGC-ACAATTCAAGATGCAAAACTTCTCG-AGCA 485542
                                 ??           -     v       v           -    
C rnd-5_family-         90 AGTGACNNACATTTACCGCAACAATGCAAGATGGAAAACTTCTCGAAGCA 41

  scaffold101|s     485543 AGCAGAAATTAATATCCTTTGAGGCCAAAGATAGATAGTC 485582
                                  i  ? i vv     i         v     v  
C rnd-5_family-         40 AGCAGAAGTTNACAAGCTTTGGGGCCAAAGAGAGATATTC 1

Matrix = 20p43g.matrix
Kimura (with divCpGMod) = 9.01
Transitions / transversions = 1.08 (14/13)
Gap_init rate = 0.03 (9 / 272), avg. gap size = 2.22 (20 / 9)


3205 19.03 3.08 6.35 scaffold101|size565204 485583 486362 (78115) rnd-1_family-859#Unknown 1 756 (0) m_b1381s001i84 1172

  scaffold101|s     485583 TTTTACCC-GTGTCATGATGATCATTTAAAAATAGATAGTCAAATT-TTT 485630
                                   -     v       v                     vv- v 
  rnd-1_family-          1 TTTTACCCCGTGTCCTGATGATAATTTAAAAATAGATAGTCAAAAAATGT 50

  scaffold101|s     485631 TGAGACCCAGACGACCCCAACTCACACACAAAAATCAAACCATACTCACA 485680
                                iv            i  v    iv          v v        
  rnd-1_family-         51 TGAGATACAGACGACCCCAGCTGACACGAAAAAATCAAAGCTTACTCACA 100

  scaffold101|s     485681 ACCTTCTGTTTCATGACAATTTTACAACTCCCATGCACCATCCAA-TCAA 485729
                                     i   ii  ii    vi      ii i         -    
  rnd-1_family-        101 ACCTTCTGTTCCATAGCAGCTTTAAGACTCCCGCGTACCATCCAATTCAA 150

  scaffold101|s     485730 CGGTTAATTGCTGCATTGTATTGTATAGATTGCACTGTATTGCAATGAAA 485779
                           v    ?    -----  i i   i  vv         i       i    
  rnd-1_family-        151 AGGTTNATTG-----TTATGTTGCATTCATTGCACTGCATTGCAACGAAA 195

  scaffold101|s     485780 ATTGTGAACTGCAATTGCATTG-TGTTAGATGCTCATGAATGACATAATA 485828
                            i v          v i     -                vi ----  vi
  rnd-1_family-        196 ACTTTGAACTGCAAGTACATTGTTGTTAGATGCTCATGATCG----AAGG 241

  scaffold101|s     485829 CAGATCAATAACTAGTGTTCAATTT--AACTCACCATA--------TCAA 485868
                           i v v      v  v v    i   --    i      --------  i 
  rnd-1_family-        242 TATAACAATAAATATTTTTCAGTTTACAACTTACCATAAAGAGCTCTCGA 291

  scaffold101|s     485869 GATACACCCCCCACCCTCTTGCC--CCCTCCTATCATTTGCTACATTTGC 485916
                              i       --      i   --  i    v ii       i      
  rnd-1_family-        292 GATGCACCCCC--CCCTCTCGCCCGCCTTCCTCTTGTTTGCTATATTTGC 339

  scaffold101|s     485917 AAAAGCCTGCGTGGATTTTTGAAAACTGTGAGGAGTGT-TTTGGCAATTT 485965
                              i  i   i v      i                i -     vv    
  rnd-1_family-        340 AAAGGCTTGCATCGATTTTCGAAAACTGTGAGGAGTATGTTTGGGTATTT 389

  scaffold101|s     485966 ATTGGAGAGTACGTGGTGCCTCCATGGTCATGAGCTCCCTGATACTGTGC 486015
                                i   v        v     vv   i  v  i vv v  i     i
  rnd-1_family-        390 ATTGGGGAGGACGTGGTGGCTCCAGTGTCGTGTGCCCGATCATGCTGTGT 439

  scaffold101|s     486016 GATGGATGTGTTTCGGAGCAGGCGATGGATGTTTTTTGGAGCAGTGTTGG 486065
                                i  iv    i      ---------------  vi   i -----
  rnd-1_family-        440 GATGGGTGCTTTTCAGAGCAG---------------TGTGGCAAT----- 469

  scaffold101|s     486066 GATAAGCGTACTGGGACTGTTGCGATATCAAAAAATGAAAATGAGTTTTC 486115
                           - v   -       i  i     i v        ii    ii  i     
  rnd-1_family-        470 -AAAAG-GTACTGGAACCGTTGCAAGATCAAAAAGCGAAAGCGAATTTTC 517

  scaffold101|s     486116 AATTGAATTAATTGAAAGTATTATGCTGATAACAAAACATAAAGCGCTTA 486165
                                            i   i   i           i ?? v  i    
  rnd-1_family-        518 AATTGAATTAATTGAAAATATCATGTTGATAACAAAATANNACGCACTTA 567

  scaffold101|s     486166 CGAAAAGCACTGCCAGCCACAGCTGGCATTATTCTGATGC-GTGTCGAAT 486214
                            -     ii    i   ---- -             vi  -     v   
  rnd-1_family-        568 C-AAAAGTGCTGCTAGC----G-TGGCATTATTCTGCCGCAGTGTCCAAT 611

  scaffold101|s     486215 CGCGCTACACTGTTTGGAAAATTGCAATGTCACGGGAGTTAGTCCCGTGG 486264
                               v vii      ii     i  i   i i      v?      ---i
  rnd-1_family-        612 CGCGATTTGCTGTTTAAAAAATCGCGATGCCGCGGGAGANAGTCCC---A 658

  scaffold101|s     486265 CTAAT----GAGAGGTTTACTGTGCGATAAAACTAATTTC-A-TGGATGC 486308
                               i---- ii   ?  i v   v  v   vv i     - -    v v
  rnd-1_family-        659 CTAACATCAGGAAGGNTTGCGGTGGGAGAAACGTGATTTCTATTGGAGGG 708

  scaffold101|s     486309 AGCTGCATGAGAGAGGCCGACGAATGGAGACAATTTGCGGGTTGTCATGG 486358
                           i     iv     v  v  i vi        i     ------ v     
  rnd-1_family-        709 GGCTGCGGGAGAGCGGACGGCCGATGGAGACGATTTG------GACATGG 752

  scaffold101|s     486359 TCGT 486362
                               
  rnd-1_family-        753 TCGT 756

Matrix = 20p43g.matrix
Kimura (with divCpGMod) = 19.11
Transitions / transversions = 1.44 (82/57)
Gap_init rate = 0.08 (60 / 779), avg. gap size = 1.20 (72 / 60)


720 24.14 7.39 6.64 scaffold101|size565204 486148 486431 (78046) C rnd-1_family-203#Unknown (404) 286 1 m_b1381s001i85 1173

  scaffold101|s     486148 CAAAACATAAAGCGCTTACGAAAAGCACTGCCAGCCACAGCTGGCATTAT 486197
                                i  v v  i     -     ii    i   ------         
C rnd-1_family-        286 CAAAATATTACGCACTTAC-AAAAGTGCTGCTAGC------TGGCATTAT 244

  scaffold101|s     486198 TCTGATGC-GTGTCGAATCGCGCTACACTGTTTGGAAAATTGCAATGTCA 486246
                               vi  -  v  v       v vii      ii     i  i   i i
C rnd-1_family-        243 TCTGCCGCAGTCTCCAATCGCGATTTGCTGTTTAAAAAATCGCGATGCCG 194

  scaffold101|s     486247 CGGGAGTTAGTCCCGTGGCTAAT-----GAGAGGTTTACTGTGCGATAAA 486291
                                 v?      i---    i-----  ii    ii v   v  v   
C rnd-1_family-        193 CGGGAGANAGTCCCA---CTAACATCAGGAAGGGTTCGCGGTGGGAGAAA 147

  scaffold101|s     486292 ACTAATTTC-AT-GGATGCAGCTGCATGAGAGAGGCCGACGAATGGAGAC 486339
                           vv i     -  -   v vi     iv     v  v  i vi        
C rnd-1_family-        146 CGTGATTTCTATTGGAGGGGGCTGCGGGAGAGCGGACGGCCGATGGAGAC 97

  scaffold101|s     486340 AATTTGCGGGTTGTCATGG--TCGTTCGTTCGTAATAATTT---ATTTGT 486384
                           i     vivi v   ii i--  v  i    v -- iv   ---  v   
C rnd-1_family-         96 GATTTGGACATGGTCGCGATCTCTTTTGTTCTT--TGTTTTGTGATGTGT 49

  scaffold101|s     486385 GAGAACGAGCACT--------GATGTGTGAGCGTGACTTAATGCGTATCT 486426
                            v  i    vi  --------      i        -------       
C rnd-1_family-         48 GCGAGCGAGAGCTGACGGAGAGATGTGCGAGCGTGA-------CGTATCT 6

  scaffold101|s     486427 TTTTT 486431
                                
C rnd-1_family-          5 TTTTT 1

Matrix = 20p43g.matrix
Kimura (with divCpGMod) = 24.01
Transitions / transversions = 1.29 (36/28)
Gap_init rate = 0.09 (26 / 283), avg. gap size = 1.54 (40 / 26)


1571 19.38 2.28 1.77 scaffold101|size565204 486402 486795 (77682) rnd-1_family-21#Unknown 1603 1998 (3914) m_b1381s001i87 1174

  scaffold101|s     486402 TGTGAGCGTGACTTAATGC--GTATCTT--TTTTGTCATGAGAGTGGTAT 486447
                             i          -   vi--i      --   v    i  vi       
  rnd-1_family-       1603 TGCGAGCGTGACT-AATTTTTATATCTTGGTTTAGTCACGACGGTGGTAT 1651

  scaffold101|s     486448 ATTAGGCCCAACCGTTTTAATTTGTTAGCAAAAAAATGGTGGTAAAATCA 486497
                           v v          i v v                  -             
  rnd-1_family-       1652 TTAAGGCCCAACCATGTAAATTTGTTAGCAAAAAAA-GGTGGTAAAATCA 1700

  scaffold101|s     486498 ACTGTGTTGACTACCAAAGTGGGATTTTAATTATTGGGATACTATGGTAT 486547
                              v  v                           iv i    ii v    
  rnd-1_family-       1701 ACTCTGGTGACTACCAAAGTGGGATTTTAATTATCCGAATACCGTTGTAT 1750

  scaffold101|s     486548 TTGTAGATAGTA-AAGTA-TATCCCGAATGGGACTTGGTACGGTCTACAG 486595
                              v v      -v v  -  ? v --                v   i  
  rnd-1_family-       1751 TTGGATATAGTATCACTAGTANCAC--ATGGGACTTGGTACGGACTATAG 1798

  scaffold101|s     486596 AAAATACCATACTGGTGGTATTTTAACATTAATATGAACATATGAAAATA 486645
                                                                             
  rnd-1_family-       1799 AAAATACCATACTGGTGGTATTTTAACATTAATATGAACATATGAAAATA 1848

  scaffold101|s     486646 TAATACCACTGCCTGGACTACCGAGACTTACCTCTTAGGTCTCAATAGTA 486695
                            v    i   vvv  v  i   iv  vv     ii  i         ii 
  rnd-1_family-       1849 TTATACTACTTGGTGTACCACCACGAAATACCTTCTAAGTCTCAATAACA 1898

  scaffold101|s     486696 -GGTATTT-TACAAGTCTGTTAAATATTTGGCATTTAGAGGTCTAATATT 486743
                           -vii  v -v   vi  -i   v  v  i i  v   i          v 
  rnd-1_family-       1899 CTACATGTAGACACATC-ATTACATTTTCGACAATTAAAGGTCTAATAAT 1947

  scaffold101|s     486744 ATGGGAAAATGC-TAGAACTCAAAAAAATTGCTAAGACATTTTCACGTAA 486792
                           v vvi    v  - ivi iv       v     --   v    i vi  i
  rnd-1_family-       1948 TTTCAAAAAAGCATGTGATACAAAAAACTTGCT--GACTTTTTTAAATAG 1995

  scaffold101|s     486793 AAA 486795
                              
  rnd-1_family-       1996 AAA 1998

Matrix = 20p43g.matrix
Kimura (with divCpGMod) = 20.92
Transitions / transversions = 0.79 (33/42)
Gap_init rate = 0.04 (14 / 393), avg. gap size = 1.14 (16 / 14)

1770 15.97 2.06 0.58 scaffold101|size565204 486402 486741 (77736) rnd-1_family-21#Unknown 4779 5123 (789) m_b1381s001i86 1174

  scaffold101|s     486402 TGTGAGCGTGACTTAATGC--GTATCTTTTTT--GTCATGAGAGTGGTAT 486447
                                        -   vi--       ?   --    i  vi       
  rnd-1_family-       4779 TGTGAGCGTGACT-AATTTTTGTATCTTNTTTTAGTCACGACGGTGGTAT 4827

  scaffold101|s     486448 ATTAGGCCCAACCGTTTTAATTTGTTAGCAAAAAAATGGTGGTAAAATCA 486497
                           v            i v                                  
  rnd-1_family-       4828 TTTAGGCCCAACCATGTTAATTTGTTAGCAAAAAAATGGTGGTAAAATCA 4877

  scaffold101|s     486498 ACTGTGTTGACTACCAAAGTGGGATTTTAATTATTGGGATACTATGGTAT 486547
                              ?  v    i                      iv      ii      
  rnd-1_family-       4878 ACTNTGGTGACCACCAAAGTGGGATTTTAATTATCCGGATACCGTGGTAT 4927

  scaffold101|s     486548 TTGTAGATAGTAAAGTATATCCCGAATGGGACTT-GGTACGGTCTACAGA 486596
                              v        vvi  vi     v         -i    i i       
  rnd-1_family-       4928 TTGGAGATAGTATTATAAGTCCCGCATGGGACTTCAGTACAGCCTACAGA 4977

  scaffold101|s     486597 AAATACCATACTGGTGGTATTTTAACATTAATATGAACATATGAAAATAT 486646
                                   i  i                         ?            
  rnd-1_family-       4978 AAATACCACACCGGTGGTATTTTAACATTAATATGAANATATGAAAATAT 5027

  scaffold101|s     486647 AATACCACTGCCTGGACTACCGAGACTTACCTCTTAGGTCTCAATAGTA- 486695
                           v        vvv  v  i   iv  vv      i  i         ii -
  rnd-1_family-       5028 TATACCACTCGGTGTACCACCACGAAATACCTCCTAAGTCTCAATAACAC 5077

  scaffold101|s     486696 GGTATTT-TACAAGTCTGTTAAATATTTGGCATTTAGAGGTCTAATA 486741
                           vii  v -v   vi  -i   v  v    i iv   i          
  rnd-1_family-       5078 TACATGTAGACACATC-ATTACATCTTTGACGATTAAAGGTCTAATA 5123

Matrix = 20p43g.matrix
Kimura (with divCpGMod) = 16.47
Transitions / transversions = 1.08 (28/26)
Gap_init rate = 0.02 (7 / 339), avg. gap size = 1.29 (9 / 7)


1658 10.33 5.84 1.05 scaffold101|size565204 486797 487070 (77407) C rnd-5_family-609#Unknown (0) 287 1 m_b1381s001i88 1175

  scaffold101|s     486797 ATATCTGCCAGTTCCAATAATGCATCGCTTAGTTTTACTT-GTTTTCAAA 486845
                                 viv     ---   i      ? ?          -         
C rnd-5_family-        287 ATATCTCTGAGTTC---TAACGCATCGNTNAGTTTTACTTTGTTTTCAAA 241

  scaffold101|s     486846 TTAACTAACCGTGCTTTGGATGTAC------ATTGT----TAAGTAACAT 486885
                                         iv         ------     ----   vv     
C rnd-5_family-        240 TTAACTAACCGTGCCGTGGATGTACCATACAATTGTACAATAACAAACAT 191

  scaffold101|s     486886 ACAGCTTCTCCTATCACTGATTTAAAGTATAAGGTTGATTGTTGTGTGGG 486935
                             ii       ii  ?           i                      
C rnd-5_family-        190 ACGACTTCTCCCGTCNCTGATTTAAAGCATAAGGTTGATTGTTGTGTGGG 141

  scaffold101|s     486936 TGGGT----ATTGTTTATGCACAAGTTGCTTTTGCGCGTGTTGATAATGG 486981
                                ----i            v               i     i   v 
C rnd-5_family-        140 TGGGTTGATGTTGTTTATGCACCAGTTGCTTTTGCGCGCGTTGACAATTG 91

  scaffold101|s     486982 AGTGACTTACATTTACCGC-ACAATTCAAGATGCAAAACTTCTCGGAGCA 487030
                                 ??           -     v       v           i    
C rnd-5_family-         90 AGTGACNNACATTTACCGCAACAATGCAAGATGGAAAACTTCTCGAAGCA 41

  scaffold101|s     487031 AGCAGAAATTAATATCCTTTGAGGCCAAAGATAGATAGTC 487070
                                  i  ? i vv     i         v     v  
C rnd-5_family-         40 AGCAGAAGTTNACAAGCTTTGGGGCCAAAGAGAGATATTC 1

Matrix = 20p43g.matrix
Kimura (with divCpGMod) = 9.40
Transitions / transversions = 1.15 (15/13)
Gap_init rate = 0.03 (8 / 273), avg. gap size = 2.38 (19 / 8)


3187 19.44 3.07 6.48 scaffold101|size565204 487072 487852 (76625) rnd-1_family-859#Unknown 1 756 (0) m_b1381s001i89 1176

  scaffold101|s     487072 TTTTACCCCGTGTCATGATGATCATTTAAAAATAGATAGTCAAATTTTTT 487121
                                         v       v                     vvv v 
  rnd-1_family-          1 TTTTACCCCGTGTCCTGATGATAATTTAAAAATAGATAGTCAAAAAATGT 50

  scaffold101|s     487122 TGAGACCCAGACGACCCCAACTCACACACAAAAATCAAACCATACTCACA 487171
                                iv            i  v    iv          v v        
  rnd-1_family-         51 TGAGATACAGACGACCCCAGCTGACACGAAAAAATCAAAGCTTACTCACA 100

  scaffold101|s     487172 ACCTTCTGTTTCATGACAATTTTACAACTCCCATGCACCATCCAA-TCAA 487220
                                     i   ii  ii    vi      ii i         -    
  rnd-1_family-        101 ACCTTCTGTTCCATAGCAGCTTTAAGACTCCCGCGTACCATCCAATTCAA 150

  scaffold101|s     487221 CGGTTAATTGCTGCATTGTATTGTATAGATTGCACTGTATTGCAATGAAA 487270
                           v    ?    -----  i i   i  vv         i       i    
  rnd-1_family-        151 AGGTTNATTG-----TTATGTTGCATTCATTGCACTGCATTGCAACGAAA 195

  scaffold101|s     487271 ATTGTGAACTGCAATTGCATTG-TGTTAGATGCTCATGAATGACATAATA 487319
                            i v          v i     -                vi ----  vi
  rnd-1_family-        196 ACTTTGAACTGCAAGTACATTGTTGTTAGATGCTCATGATCG----AAGG 241

  scaffold101|s     487320 CAGATCAATAACTAGTGTTCAATTT--AACTCACCATA--------TCAA 487359
                           i v v      v  v v    i   --    i      --------  i 
  rnd-1_family-        242 TATAACAATAAATATTTTTCAGTTTACAACTTACCATAAAGAGCTCTCGA 291

  scaffold101|s     487360 GATACACCCCCCACCCTCTTGCC--CCCTCCTATCATTTGCTACATTTGC 487407
                              i       --      i   --  i    v ii       i      
  rnd-1_family-        292 GATGCACCCCC--CCCTCTCGCCCGCCTTCCTCTTGTTTGCTATATTTGC 339

  scaffold101|s     487408 AAAAGCCTGCGTGGATTTTTGAAAACTGTGAGGAGTGT-TTTGGCAATTT 487456
                              i  i   i v      i                i -     vv    
  rnd-1_family-        340 AAAGGCTTGCATCGATTTTCGAAAACTGTGAGGAGTATGTTTGGGTATTT 389

  scaffold101|s     487457 ATTGGAGAGTACGTGGTGCCTCCATGGTCATGAGCTCCCTGATACTGTGC 487506
                                i   v        v     vv   i  v  i vv v  i     i
  rnd-1_family-        390 ATTGGGGAGGACGTGGTGGCTCCAGTGTCGTGTGCCCGATCATGCTGTGT 439

  scaffold101|s     487507 GATGGATGTGTTTCGAGCAGGCGATGGATGTTTTTTGGAGCAGTGTTGGG 487556
                                ----------------------i  i    ii         v vi
  rnd-1_family-        440 GATGG----------------------GTGCTTTTCAGAGCAGTGTGGCA 467

  scaffold101|s     487557 AT-AAGCGTACTGGGACTGTTGCGATATCAAAAAATGAAAATGAGTTTTC 487605
                             -  iv       i  i     i v        ii    ii  i     
  rnd-1_family-        468 ATAAAAGGTACTGGAACCGTTGCAAGATCAAAAAGCGAAAGCGAATTTTC 517

  scaffold101|s     487606 AATTAAATTAATTGAAAGTATTATGCTGATAACAAAACATAAAGCGCTTA 487655
                               i            i   i   i           i ?? v  i    
  rnd-1_family-        518 AATTGAATTAATTGAAAATATCATGTTGATAACAAAATANNACGCACTTA 567

  scaffold101|s     487656 CAAAAAAGCACTGCCAGCCACAGCTGGCATTATTCTGATGC-GTGTCGAA 487704
                            --     ii    i   ---- -             vi  -     v  
  rnd-1_family-        568 C--AAAAGTGCTGCTAGC----G-TGGCATTATTCTGCCGCAGTGTCCAA 610

  scaffold101|s     487705 TCGCGCTACACTGTTTGGAAAATTGCAATGTCAC-GGAGTTAGTCCCGTG 487753
                                v vii      ii     i  i   i i -    v?      ---
  rnd-1_family-        611 TCGCGATTTGCTGTTTAAAAAATCGCGATGCCGCGGGAGANAGTCCC--- 657

  scaffold101|s     487754 GCTAAT----GAGAGGTTTACTGTGCGATAAAACTAATTTC-A-TGGATG 487797
                           i    i---- ii   ?  i v   v  v   vv i     - -    v 
  rnd-1_family-        658 ACTAACATCAGGAAGGNTTGCGGTGGGAGAAACGTGATTTCTATTGGAGG 707

  scaffold101|s     487798 CAGCTGCATGAGAGAGGCCGACGAATGGAGACAATTTGCGGGTTGTCATG 487847
                           vi     iv     v  v  i vi        i     ------ v    
  rnd-1_family-        708 GGGCTGCGGGAGAGCGGACGGCCGATGGAGACGATTTG------GACATG 751

  scaffold101|s     487848 GTCGT 487852
                                
  rnd-1_family-        752 GTCGT 756

Matrix = 20p43g.matrix
Kimura (with divCpGMod) = 19.66
Transitions / transversions = 1.45 (84/58)
Gap_init rate = 0.08 (61 / 780), avg. gap size = 1.20 (73 / 61)


676 24.23 7.75 6.99 scaffold101|size565204 487638 487921 (76556) C rnd-1_family-203#Unknown (404) 286 1 m_b1381s001i90 1177

  scaffold101|s     487638 CAAAACATAAAGCGCTTACAAAAAAGCACTGCCAGCCACAGCTGGCATTA 487687
                                i  v v  i         -- ii    i   ------        
C rnd-1_family-        286 CAAAATATTACGCACTTACAAAA--GTGCTGCTAGC------TGGCATTA 245

  scaffold101|s     487688 TTCTGATGC-GTGTCGAATCGCGCTACACTGTTTGGAAAATTGCAATGTC 487736
                                vi  -  v  v       v vii      ii     i  i   i 
C rnd-1_family-        244 TTCTGCCGCAGTCTCCAATCGCGATTTGCTGTTTAAAAAATCGCGATGCC 195

  scaffold101|s     487737 ACGG-AGTTAGTCCCGTGGCTAAT-----GAGAGGTTTACTGTGCGATAA 487780
                           i   -  v?      i---    i-----  ii    ii v   v  v  
C rnd-1_family-        194 GCGGGAGANAGTCCCA---CTAACATCAGGAAGGGTTCGCGGTGGGAGAA 148

  scaffold101|s     487781 AACTAATTTC-AT-GGATGCAGCTGCATGAGAGAGGCCGACGAATGGAGA 487828
                            vv i     -  -   v vi     iv     v  v  i vi       
C rnd-1_family-        147 ACGTGATTTCTATTGGAGGGGGCTGCGGGAGAGCGGACGGCCGATGGAGA 98

  scaffold101|s     487829 CAATTTGCGGGTTGTCATGG--TCGTTCGTTCGTAATAATTT---ATTTG 487873
                            i     vivi v   ii i--  v  i    v -- iv   ---  v  
C rnd-1_family-         97 CGATTTGGACATGGTCGCGATCTCTTTTGTTCTT--TGTTTTGTGATGTG 50

  scaffold101|s     487874 TGAGAACGAGCACT--------GATGTGTGAGCGTGACTTAATGTGTATC 487915
                             v  i    vi  --------      i         -------     
C rnd-1_family-         49 TGCGAGCGAGAGCTGACGGAGAGATGTGCGAGCGTGAC-------GTATC 7

  scaffold101|s     487916 TTTTTT 487921
                                 
C rnd-1_family-          6 TTTTTT 1

Matrix = 20p43g.matrix
Kimura (with divCpGMod) = 24.12
Transitions / transversions = 1.29 (36/28)
Gap_init rate = 0.10 (28 / 283), avg. gap size = 1.50 (42 / 28)


882 8.15 2.94 0.72 scaffold101|size565204 487892 488027 (76450) rnd-1_family-21#Unknown 4779 4917 (995) m_b1381s001i91 1178

  scaffold101|s     487892 TGTGAGCGTGACTTAATGT--GTATCTTTTTT--GTCATGAGAGTGGTAT 487937
                                        -   v --       ?   --    i  vi       
  rnd-1_family-       4779 TGTGAGCGTGACT-AATTTTTGTATCTTNTTTTAGTCACGACGGTGGTAT 4827

  scaffold101|s     487938 ATTAGGCCCAACCGTTTTAATTTGTTAGCAAAAAAATGGTGGTAAAATCA 487987
                           v            i v                                  
  rnd-1_family-       4828 TTTAGGCCCAACCATGTTAATTTGTTAGCAAAAAAATGGTGGTAAAATCA 4877

  scaffold101|s     487988 ACTGTGTTGACTACCAAAGTGGGATTTTAATTATCAAGAT 488027
                              ?  v    i                       vi   
  rnd-1_family-       4878 ACTNTGGTGACCACCAAAGTGGGATTTTAATTATCCGGAT 4917

Matrix = 20p43g.matrix
Kimura (with divCpGMod) = 6.52
Transitions / transversions = 0.83 (5/6)
Gap_init rate = 0.02 (3 / 135), avg. gap size = 1.67 (5 / 3)


237 13.04 6.76 6.76 scaffold101|size565204 488011 488084 (76393) rnd-4_family-169#RC/Helitron 31 104 (8149) m_b1381s001i92 1179

  scaffold101|s     488011 ATTTTAATTATCAAGATTTTTTTT---AAAATCTTAGTTGTGTTGGAAAC 488057
                              ?i   v             i ---            - i i----  
  rnd-4_family-         31 ATTNCAATAATCAAGATTTTTTCTTGAAAAATCTTAGTT-TATC----AC 75

  scaffold101|s     488058 TGAGCCG--TTTTCTCCTTCTTCTTCTCC 488084
                                v --    ii            i 
  rnd-4_family-         76 TGAGCAGAATTTTTCCCTTCTTCTTCTTC 104

Matrix = 20p43g.matrix
Kimura (with divCpGMod) = 14.93
Transitions / transversions = 3.50 (7/2)
Gap_init rate = 0.10 (7 / 73), avg. gap size = 1.43 (10 / 7)


325 8.64 1.64 5.08 scaffold101|size565204 488012 488072 (76405) C rnd-2_family-88#Unknown (30) 979 921 m_b1381s001i93 1180

  scaffold101|s     488012 TTTTAATTATCAAGATTTTTTTTAAAATCTTAGTTGTGTTGGAAACTGAG 488061
                              i  --             i-              i            
C rnd-2_family-        979 TTTCAA--ATCAAGATTTTTTC-AAAATCTTAGTTGTATTGGAAACTGAG 933

  scaffold101|s     488062 -CCGTTTTCTCC 488072
                           -  v      i 
C rnd-2_family-        932 CCCCTTTTCTTC 921

Matrix = 20p43g.matrix
Kimura (with divCpGMod) = 9.31
Transitions / transversions = 4.00 (4/1)
Gap_init rate = 0.07 (4 / 60), avg. gap size = 1.00 (4 / 4)

518 4.35 0.00 1.45 scaffold101|size565204 488019 488088 (76389) C rnd-1_family-91#Unknown (0) 69 1 m_b1381s001i94 1180

  scaffold101|s     488019 TATCAAGATTTTTTTTAAAATCTTAGTTGTGTTGGAAACTGAGCCGTTTT 488068
                                         i-                                  
C rnd-1_family-         69 TATCAAGATTTTTTC-AAAATCTTAGTTGTGTTGGAAACTGAGCCGTTTT 21

  scaffold101|s     488069 CTCCTTCTTCTTCTCCTTCT 488088
                                      i  i     
C rnd-1_family-         20 CTCCTTCTTCTCCTTCTTCT 1

Matrix = 20p43g.matrix
Kimura (with divCpGMod) = 4.55
Transitions / transversions = 1.00 (3/0)
Gap_init rate = 0.01 (1 / 69), avg. gap size = 1.00 (1 / 1)


16 8.72 0.00 0.00 scaffold101|size565204 488090 488114 (76363) (CTT)n#Simple_repeat 1 25 (0) m_b1381s252i4 1181

  scaffold101|s     488090 CTTCTTCTTCTTCTCCTTCTCCTTC 488114
                                         i     i    
  (CTT)n#Simple          1 CTTCTTCTTCTTCTTCTTCTTCTTC 25

Matrix = Unknown
Transitions / transversions = 1.00 (2/0)
Gap_init rate = 0.00 (0 / 24), avg. gap size = 0.0 (0 / 0)


475 22.84 1.81 2.42 scaffold101|size565204 488115 488280 (76197) rnd-1_family-85#Unknown 48 212 (29) m_b1381s001i95 1182

  scaffold101|s     488115 TTCTTCTTCTCTTTCTTCTTCAGTGAGACAGTTTTTTTGCTTTTTGCCAA 488164
                             i       ii    i v  -        v      ii     ?    v
  rnd-1_family-         48 TTTTTCTTCTTCTTCTCCGTC-GTGAGACACTTTTTTCACTTTTNGCCAT 96

  scaffold101|s     488165 AACAGGTACAGAGCCA--TAAGTTCATCTGAACTTACCTGTAAATAATTC 488212
                           v iv    - v v i -- v v i v  iiv -            -  v 
  rnd-1_family-         97 TATTGGTA-ACATCTAATTTATTCCTTCCACA-TTACCTGTAAAT-ATGC 143

  scaffold101|s     488213 ATTTTTCGC-TTGGACTTACATGGGTAGTCTCAGTTGTTTAATATATGCC 488261
                           vv      i-  v   v i           v    iv    i v i? vi
  rnd-1_family-        144 TGTTTTCGTGTTCGACATGCATGGGTAGTCACAGTCTTTTAGTTTGNGGT 193

  scaffold101|s     488262 TACCTTTAAAAATATATCT 488280
                                              
  rnd-1_family-        194 TACCTTTAAAAATATATCT 212

Matrix = 20p43g.matrix
Kimura (with divCpGMod) = 27.78
Transitions / transversions = 0.85 (17/20)
Gap_init rate = 0.04 (6 / 165), avg. gap size = 1.17 (7 / 6)


4110 3.30 0.20 0.82 scaffold101|size565204 488134 488622 (75855) C rnd-1_family-25#Unknown (46) 486 1 m_b1381s001i96 1183

  scaffold101|s     488134 TCAGTGAGACAGTTTTTTTGCTTTTTGCCAAAACAGGTACAGAGCCAT-A 488182
                            i                                      v  -    - 
C rnd-1_family-        486 TTAGTGAGACAGTTTTTTTGCTTTTTGCCAAAACAGGTACTGA-CCATGA 438

  scaffold101|s     488183 AGTTCATCTGAACTTACCTGTAAATAATTCATTTTTCGCTTGGACTTACA 488232
                               v  v v                                        
C rnd-1_family-        437 AGTTGATGTCAACTTACCTGTAAATAATTCATTTTTCGCTTGGACTTACA 388

  scaffold101|s     488233 TGGGTAGTCTCAGTTGTTTAATATATGCCTACCTTTAAAAATATATCTTT 488282
                                     i   vv                                  
C rnd-1_family-        387 TGGGTAGTCTTAGTGTTTTAATATATGCCTACCTTTAAAAATATATCTTT 338

  scaffold101|s     488283 GTGTGTAACGTCTGACATTATTTTCAACAATGTTTCTGTAAACTTTAAGG 488332
                                                                             
C rnd-1_family-        337 GTGTGTAACGTCTGACATTATTTTCAACAATGTTTCTGTAAACTTTAAGG 288

  scaffold101|s     488333 GAACATCAGTCACAAATCATTTTAAGACGTAGAGACGAAAAATTTTAAAC 488382
                                 i                                           
C rnd-1_family-        287 GAACATTAGTCACAAATCATTTTAAGACGTAGAGACGAAAAATTTTAAAC 238

  scaffold101|s     488383 AAGGGTTCTTTAAAACTTGAAGGGAATGTTATCGTGTCACAAAAGAGTGT 488432
                                                                             
C rnd-1_family-        237 AAGGGTTCTTTAAAACTTGAAGGGAATGTTATCGTGTCACAAAAGAGTGT 188

  scaffold101|s     488433 GTAACAAGAAAATGATTTCACAAACTAAAAGGGCGTGGGAGCGCGGCGCG 488482
                                                              i              
C rnd-1_family-        187 GTAACAAGAAAATGATTTCACAAACTAAAAGGGCGCGGGAGCGCGGCGCG 138

  scaffold101|s     488483 CGCGAAGCGTGCGAGGCGCTCCCGCCCATTTTTGCGTACACTCGTACTAC 488532
                            v---i   i                      v  i              
C rnd-1_family-        137 CT---GGCGCGCGAGGCGCTCCCGCCCATTTTGGCATACACTCGTACTAC 91

  scaffold101|s     488533 AAGCCACTTTATTTTAATATACGTCTTCCTCTGTCTCTACAAATCGCAAT 488582
                                             i                               
C rnd-1_family-         90 AAGCCACTTTATTTTAATGTACGTCTTCCTCTGTCTCTACAAATCGCAAT 41

  scaffold101|s     488583 CTGTTTCGCTGCAAAAAATCTTGCAGCGGCTGCTGGTAAT 488622
                                                                   
C rnd-1_family-         40 CTGTTTCGCTGCAAAAAATCTTGCAGCGGCTGCTGGTAAT 1

Matrix = 20p43g.matrix
Kimura (with divCpGMod) = 2.99
Transitions / transversions = 1.00 (8/8)
Gap_init rate = 0.01 (5 / 488), avg. gap size = 1.00 (5 / 5)


251 10.41 4.08 2.00 scaffold101|size565204 488590 488638 (75839) rnd-5_family-2086#Unknown 586 635 (410) m_b1381s001i97 1184

  scaffold101|s     488590 GCTGC-AAAAAATCTTGCAGCGGCTGCTGGTAATTG-GGATACTATGGTA 488637
                                -               i      i     ? -i    -  i  v 
  rnd-5_family-        586 GCTGCTAAAAAATCTTGCAGCAGCTGCTAGTAATNGTAGATA-TACGGAA 634

  scaffold101|s     488638 T 488638
                            
  rnd-5_family-        635 T 635

Matrix = 20p43g.matrix
Kimura (with divCpGMod) = 9.40
Transitions / transversions = 4.00 (4/1)
Gap_init rate = 0.06 (3 / 48), avg. gap size = 1.00 (3 / 3)


584 14.43 1.03 0.00 scaffold101|size565204 488625 488721 (75756) rnd-1_family-21#Unknown 4914 5011 (901) m_b1381s001i98 1185

  scaffold101|s     488625 GGATACTATGGTATTTGTAGATAGTAAAGTATATCCCGAATGGGACTT-G 488673
                                 ii         v        vvi  vi     v         -i
  rnd-1_family-       4914 GGATACCGTGGTATTTGGAGATAGTATTATAAGTCCCGCATGGGACTTCA 4963

  scaffold101|s     488674 GTACGGACTACAGAAAATACCATACTGGTGGTATTTTAACATTAATAT 488721
                               i v               i  i                      
  rnd-1_family-       4964 GTACAGCCTACAGAAAATACCACACCGGTGGTATTTTAACATTAATAT 5011

Matrix = 20p43g.matrix
Kimura (with divCpGMod) = 13.69
Transitions / transversions = 1.33 (8/6)
Gap_init rate = 0.01 (1 / 96), avg. gap size = 1.00 (1 / 1)


679 16.65 6.44 4.88 scaffold101|size565204 488716 488917 (75560) rnd-1_family-622#Unknown 355 559 (0) m_b1381s001i99 1186

  scaffold101|s     488716 TAATATAGTAGTTGATTTTTTTCATTACCTTGTCCTTAAGATGGAAATGT 488765
                             v       --                        v     -       
  rnd-1_family-        355 TACTATAGTA--TGATTTTTTTCATTACCTTGTCCTAAAGAT-GAAATGT 401

  scaffold101|s     488766 CTTAGTGAAAAAAATGTTGATGC-CTCTACGTATAGAACGCATGAGTTAG 488814
                                  -       v  ?vi  -     vvi  vvvi  ? vv      
  rnd-1_family-        402 CTTAGTG-AAAAAATTTTNTCGCTCTCTAGCCATTTCGCGNAATAGTTAG 450

  scaffold101|s     488815 ACCTTC---TCTTAACTATTTTATATGTGTAATAACTACG----AA--CG 488855
                                 --- v i   ------i i v i         i ----  --  
  rnd-1_family-        451 ACCTTCGTATGTCAAC------GTGTTTATAATAACTATGTATTAAGTCG 494

  scaffold101|s     488856 ATTTCGAGCCATAGTAGGTAAAAGTCTGTGGA--ACGTGGTGTGGAACGG 488903
                               i   v v         vi vi       --   i          v?
  rnd-1_family-        495 ATTTTGAGACTTAGTAGGTATGACCCTGTGGATCACGCGGTGTGGAACTN 544

  scaffold101|s     488904 TGTTTGAA-TATGTT 488917
                            i   v  -      
  rnd-1_family-        545 TATTTTAAGTATGTT 559

Matrix = 20p43g.matrix
Kimura (with divCpGMod) = 16.77
Transitions / transversions = 0.68 (13/19)
Gap_init rate = 0.08 (16 / 201), avg. gap size = 1.44 (23 / 16)


12 22.45 0.00 2.70 scaffold101|size565204 488938 488975 (75502) (TACAA)n#Simple_repeat 1 37 (0) m_b1381s252i5 1187

  scaffold101|s     488938 TACAATACCATACATTGAGAACAGAATGCAACACAATA 488975
                                   v     v - v  i v   i   i      
  (TACAA)n#Simp          1 TACAATACAATACAAT-ACAATACAATACAATACAATA 37

Matrix = Unknown
Transitions / transversions = 0.75 (3/4)
Gap_init rate = 0.03 (1 / 37), avg. gap size = 1.00 (1 / 1)


555 32.09 1.31 3.75 scaffold101|size565204 489992 490373 (74104) C rnd-1_family-763#Unknown (32) 409 37 m_b1381s001i100 1188

  scaffold101|s     489992 CGGAAAGTAAGGCTGGAATCCACTTCAGGAGAACAGATACAAATGTTCGA 490041
                             i     ? i v v  i  ?  vv ?     i  ?  v        i  
C rnd-1_family-        409 CGAAAAGTNAAGATCGAGTCNACAACNGGAGAGCANATCCAAATGTTTGA 360

  scaffold101|s     490042 GCTTTCAGCTTACACATCTGGGGTGAATGTTGCTTTGAAAGGGTCTGCTA 490091
                           i? ?iv  ii v?v i  ?  v  ?  i     ?i  i vii v i  v 
C rnd-1_family-        359 ANTNCAAGTCTTNTCGTCNGGTGTNAACGTTGCNCTGGACAAGACCGCAA 310

  scaffold101|s     490092 GACAATCGTCAGTGCTGAAAGAAAACAACAAGTATGCTGCATTCAATGCA 490141
                           ?v  i  ?  ?ii?  ----vii   --i  ? ---      ii??    
C rnd-1_family-        309 NCCAGTCNTCNACNCT----CGGAAC--TAANT---CTGCATCTNNTGCA 269

  scaffold101|s     490142 ATTGACGGGGATGGTACCACGTTTTGTCATACTAGTGACAACAAAGCATA 490191
                           i ?  i  v  i vv  v  i    vv  i  iii   iiv   v  ? i
C rnd-1_family-        268 GTNGATGGCGACGCGACGACATTTTCGCACACCGATGATGCCAATGCNTG 219

  scaffold101|s     490192 TTGGGAAGTTGATTTGAATGGGCTATA-CAAAATTGAAAGT--GTGGTTA 490238
                           v     i  i   i ?i--  iv  i - vvvi   -    --  ?iiv 
C rnd-1_family-        218 GTGGGAGGTCGATCTNG--GGAGTACATCTCCGTTG-AAGTCCGTNACGA 172

  scaffold101|s     490239 TAAACAACAGATGGTGC-GCAAGTCCAAGTGATGTTACGGGTTGTTTGTG 490287
                            ? vv   v v      - ii i?  -      viv vv  ?  ii v  
C rnd-1_family-        171 TNATGAACCGCTGGTGCGGTGAANCC-AGTGATCCGAATGGNTGCCTCTG 123

  scaffold101|s     490288 TCGTCTTAGCAG-TGCGAGGCTTCTTCTACTGGACGAGACGAATGCAGTC 490336
                              -?  iv ? -?  iiv   iii?  ii  i i   iv?iii vi  v
C rnd-1_family-        122 TCG-NTTGTCNGANGCAGTGCTCTCNCTGTTGAATGAGGANGGCGAGGTG 74

  scaffold101|s     490337 GTTGCTGCAAGGTCCCTTGGCAATACCTGCGGCATGC 490373
                             iv    viiiv i      i    ?  i   i   
C rnd-1_family-         73 GTCTCTGCCGAAACTCTTGGCGATACNTGTGGCGTGC 37

Matrix = 20p43g.matrix
Kimura (with divCpGMod) = 41.40
Transitions / transversions = 1.62 (73/45)
Gap_init rate = 0.05 (18 / 381), avg. gap size = 1.06 (19 / 18)


584 29.75 5.28 4.36 scaffold101|size565204 490029 490369 (74108) rnd-1_family-905#Unknown 7 350 (62) m_b1381s001i101 1189

  scaffold101|s     490029 TACAAATGTTCGAGCTTTCAGCTTACACATCTGGGGTGAATGTTGCTTTG 490078
                                     i  i  ?ivi  v ?iv viv   vi v  i      i v
  rnd-1_family-          7 TACAAATGTTTGAACTNCAGGCATNTTCTCGTGGTATCAACGTTGCTCTT 56

  scaffold101|s     490079 AAAGGGTCTGCTAGACAATCGTCAGTGCTGAAAGAAAA-CAA-----CAA 490122
                           ii i? ?    iiii     ?   ii?i v  vi v  -   -----   
  rnd-1_family-         57 GGAANGNCTGCCGAGCAATCNTCAACNTTCAACAACAATCAAAACTTCAA 106

  scaffold101|s     490123 GTATGCTGCATTCAATGCAATTGACGGGGATGGTACCACGTTTTGTCATA 490172
                            ---  i vii---i   vi       i ?iii      v  i v?  i 
  rnd-1_family-        107 G---GCCGGGC---GTGCCGTTGACGGAGNCAATACCACCTTCTCNCACA 150

  scaffold101|s     490173 CT-----AGTGACAACAAA-GCATATTGGGAAGTTGATTTGAATGGGCTA 490216
                             ----- i    i-    -  i iv     i       ----     i 
  rnd-1_family-        151 CTTCAGCAATGACG-CAAATGCGTGGTGGGAGGTTGATT----TGGGCCA 195

  scaffold101|s     490217 TACAAAA----TTGAAAGTGTGGTTATAAACAACAGATGGTGCGCAAGTC 490262
                           v ii   ---- iv iii   i  i  vvvv     i     i vv i ?
  rnd-1_family-        196 AATGAAAGATGTCCAGGATGTAGTCATTCTGAACAGGTGGTGTGGCAATN 245

  scaffold101|s     490263 CAAGTGATGTTACGGGTTGTTTGTGTCGTCTTAGCAGTGCGAGGCTTCTT 490312
                              ??   vii vv  v        i     v  ivi   v ?   i?v 
  rnd-1_family-        246 CAANNGATCCCAACGGATGTTTGTGCCGTCTGAGTCATGCCANGCTCNGT 295

  scaffold101|s     490313 CTACTGGACGAGACGAATGCAGTCGTTGCTGCAAGGT--CCCTTGGCAAT 490360
                           i ii ?  i   - -    ?viii     --  i ii--    ?      
  rnd-1_family-        296 TTGTTNGATGAG-C-AATGNCACTGTTGC--CAGGACAACCCTNGGCAAT 341

  scaffold101|s     490361 ACCTGCGGC 490369
                             ?      
  rnd-1_family-        342 ACNTGCGGC 350

Matrix = 20p43g.matrix
Kimura (with divCpGMod) = 38.05
Transitions / transversions = 1.94 (64/33)
Gap_init rate = 0.06 (21 / 340), avg. gap size = 1.57 (33 / 21)


624 30.92 2.01 4.36 scaffold101|size565204 490710 491108 (73369) C rnd-1_family-763#Unknown (15) 426 37 m_b1381s001i102 1190

  scaffold101|s     490710 CTTGCTCATCTT-ATGTGCGGAAAGTAAGGCTGGAATCCACTTCAGGAAA 490758
                            i    -   ii- ? iv  i     ? i v v  i  ?  vv ?   i 
C rnd-1_family-        426 CCTGCT-ATCCCGANGCTCGAAAAGTNAAGATCGAGTCNACAACNGGAGA 378

  scaffold101|s     490759 GCAGATTCAAATGTTCGAGCTCTCAGCTTACTCATCTGGGGTGAATGTTG 490808
                              ?  i        i  i? ?iv  ii v?  i  ?  v  ?  i    
C rnd-1_family-        377 GCANATCCAAATGTTTGAANTNCAAGTCTTNTCGTCNGGTGTNAACGTTG 328

  scaffold101|s     490809 CTTTG--CAAGGGTCTGCAAAACAATCGTCAGTGCTGAAAGACAACAACA 490856
                            ?i  --    i-- i    ?v  i  ?  ?ii?  ------ iiv vi 
C rnd-1_family-        327 CNCTGGACAAGA--CCGCAANCCAGTCNTCNACNCT------CGGAACTA 286

  scaffold101|s     490857 AGTATGCTGCATTCAATGCAATTGACGGGGATGGCACTACTTTTTGTCAT 490906
                            ? ---      ii??    i ?  i  v  i vv  v  v    vv  i
C rnd-1_family-        285 ANT---CTGCATCTNNTGCAGTNGATGGCGACGCGACGACATTTTCGCAC 239

  scaffold101|s     490907 ACTAGTGACACCAACGCATATTGGGAACTTGATTTGAATGGGCTATA-CA 490955
                             iii   ii    i  ? iv     iv i   i ?i--  iv  i - v
C rnd-1_family-        238 ACCGATGATGCCAATGCNTGGTGGGAGGTCGATCTNG--GGAGTACATCT 191

  scaffold101|s     490956 AAATTGAAAGT--GTGGTTATAAGCAACAGATGGTGC-GCAAGTCCAAGT 491002
                           vvi   -    --  ?iiv  ? vv   v v      - ii i?  -   
C rnd-1_family-        190 CCGTTG-AAGTCCGTNACGATNATGAACCGCTGGTGCGGTGAANCC-AGT 143

  scaffold101|s     491003 GATGTTACGGGTTGTTTGTGTCGTATTAGCAG-TGCGAGGCTTCTCCTAC 491051
                              viv vv  ?  ii v     -?  iv ? -?  iiv   iii?  ii
C rnd-1_family-        142 GATCCGAATGGNTGCCTCTGTCG-NTTGTCNGANGCAGTGCTCTCNCTGT 94

  scaffold101|s     491052 TGGACGAGACGAATGCAGTCGTTGCTGCAAGGTCCCTTGGCAATACCTGC 491101
                             i i   iv?iii vi  v  iv    viiiv i      i    ?  i
C rnd-1_family-         93 TGAATGAGGANGGCGAGGTGGTCTCTGCCGAAACTCTTGGCGATACNTGT 44

  scaffold101|s     491102 GGCATGC 491108
                              i   
C rnd-1_family-         43 GGCGTGC 37

Matrix = 20p43g.matrix
Kimura (with divCpGMod) = 39.08
Transitions / transversions = 1.81 (76/42)
Gap_init rate = 0.06 (23 / 398), avg. gap size = 1.09 (25 / 23)


3760 6.11 1.89 0.00 scaffold101|size565204 492540 493014 (71463) C genome_2_10548#DNA (0) 485 2 m_b1381s001i103 1191

  scaffold101|s     492540 CAAGATCGAATTCACTTTGAACCACTATATGTCAGATATCTTTGGCCACT 492589
                                                                             
C genome_2_1054        485 CAAGATCGAATTCACTTTGAACCACTATATGTCAGATATCTTTGGCCACT 436

  scaffold101|s     492590 CGTGTGACCGGAATATCTGCACGCTGAGACCCAGCCAAGATTGCAAAACC 492639
                                     v           v                           
C genome_2_1054        435 CGTGTGACCGCAATATCTGCACCCTGAGACCCAGCCAAGATTGCAAAACC 386

  scaffold101|s     492640 CTATGGGAC-ATCTTGAGAGCATAAGTCCAGCTCCACAGATTCTCAAGTG 492688
                                    -           v                v           
C genome_2_1054        385 CTATGGGACTATCTTGAGAGCTTAAGTCCAGCTCCACACATTCTCAAGTG 336

  scaffold101|s     492689 GTCAATAACACATCCTTAAACTAGCCAACTTATTGGGTCTATAATGAAAT 492738
                              i                         v                 v  
C genome_2_1054        335 GTCGATAACACATCCTTAAACTAGCCAACATATTGGGTCTATAATGATAT 286

  scaffold101|s     492739 ATTGGTTCAAAGTCCAACACGTAGAAATTGGTATATTTTCTACGCGAAGA 492788
                            v                                                
C genome_2_1054        285 AATGGTTCAAAGTCCAACACGTAGAAATTGGTATATTTTCTACGCGAAGA 236

  scaffold101|s     492789 TAGTTGCCAGATATTGAAAGTGTCGAAAATTCTTGCATTACACATCAGGA 492838
                                 i                 i        i   i       v    
C genome_2_1054        235 TAGTTGTCAGATATTGAAAGTGTCAAAAATTCTCGCACTACACATGAGGA 186

  scaffold101|s     492839 TTCCATATTTCGCTCGTATATGCACGATATTTTTTTACCGTTACATCAAG 492888
                                        v                        v           
C genome_2_1054        185 TTCCATATTTCGCGCGTATATGCACGATATTTTTTTACGGTTACATCAAG 136

  scaffold101|s     492889 TAAACTATGGACAGACTATTGGACATCATTGCACAAGA--------TTAA 492930
                                              iv                 -------- v  
C genome_2_1054        135 TAAACTATGGACAGACTATCTGACATCATTGCACAAGAATTTTTTTTGAA 86

  scaffold101|s     492931 ATGCATACAACCGTGAAGAGGAATAGTACAATACCTCCATAGTGGTTCAA 492980
                               i     i i  v             i        i           
C genome_2_1054         85 ATGCGTACAATCATGCAGAGGAATAGTACGATACCTCCGTAGTGGTTCAA 36

  scaffold101|s     492981 AGTCCAGATACTAGTTCAGAGTGAACTTGATCTT 493014
                                     vi      i      i i      
C genome_2_1054         35 AGTCCAGATAACAGTTCAAAGTGAATTCGATCTT 2

Matrix = 20p43g.matrix
Kimura (with divCpGMod) = 5.14
Transitions / transversions = 1.07 (15/14)
Gap_init rate = 0.00 (2 / 474), avg. gap size = 4.50 (9 / 2)


45 0.00 0.00 0.00 scaffold101|size565204 493021 493061 (71416) (AGAC)n#Simple_repeat 1 41 (0) c_b1381s251i0 1192

  scaffold101|s     493021 AGACAGACAGACAGACAGACAGACAGACAGACAGACAGACA 493061
                                                                    
  (AGAC)n#Simpl          1 AGACAGACAGACAGACAGACAGACAGACAGACAGACAGACA 41

Matrix = Unknown
Transitions / transversions = 1.00 (0/0)
Gap_init rate = 0.00 (0 / 40), avg. gap size = 0.0 (0 / 0)


1350 0.81 0.64 0.56 scaffold101|size565204 493063 494308 (70169) (AG)n#Simple_repeat 1 1247 (0) c_b1381s251i1 1193

  scaffold101|s     493063 AGAGAGAGAGAGAGATCA-AGAGAGAGATCA-AGAGAGAGAGAGAGAGAT 493110
                                          -v -         -v -                 -
  (AG)n#Simple_          1 AGAGAGAGAGAGAGA-GAGAGAGAGAGA-GAGAGAGAGAGAGAGAGAGA- 47

  scaffold101|s     493111 CA-AGAGAGAGAGAGAGAGAGAGAAAGAGAGAGAGAGAGAGAGAGAGAGA 493159
                           v -                     i                         
  (AG)n#Simple_         48 GAGAGAGAGAGAGAGAGAGAGAGAGAGAGAGAGAGAGAGAGAGAGAGAGA 97

  scaffold101|s     493160 GAGAGAGAGAGAGAGAGAGAGAGAGAGAGAGAGAGAGAGAGAGAGAGAGA 493209
                                                                             
  (AG)n#Simple_         98 GAGAGAGAGAGAGAGAGAGAGAGAGAGAGAGAGAGAGAGAGAGAGAGAGA 147

  scaffold101|s     493210 GAGAGAGAGAGAGAGAGAGAGAGAGAGAGAGAGAGAGAGAGAGAGAGAGA 493259
                                                                             
  (AG)n#Simple_        148 GAGAGAGAGAGAGAGAGAGAGAGAGAGAGAGAGAGAGAGAGAGAGAGAGA 197

  scaffold101|s     493260 GAGAGAGAGAGAGAGAGAGAGAGAGAGAGAGAGAGAGAGAGAGAGAGAGA 493309
                                                                             
  (AG)n#Simple_        198 GAGAGAGAGAGAGAGAGAGAGAGAGAGAGAGAGAGAGAGAGAGAGAGAGA 247

  scaffold101|s     493310 GAGAGAGAGAGAGAGAGAGAGAGAGAGAGAGAGAGAGAGAGAGAGAGAGA 493359
                                                                             
  (AG)n#Simple_        248 GAGAGAGAGAGAGAGAGAGAGAGAGAGAGAGAGAGAGAGAGAGAGAGAGA 297

  scaffold101|s     493360 GAGAGAGAGAGAGAGAGAGAGAGAGAGAGAGAGAGAGAGAGAGAGAGAGA 493409
                                                                             
  (AG)n#Simple_        298 GAGAGAGAGAGAGAGAGAGAGAGAGAGAGAGAGAGAGAGAGAGAGAGAGA 347

  scaffold101|s     493410 GAGAGAGAGAGAGAGAGAGAGAGAGAGAGAGAGAGAGAGAGAGAGAGATC 493459
                                                                           -v
  (AG)n#Simple_        348 GAGAGAGAGAGAGAGAGAGAGAGAGAGAGAGAGAGAGAGAGAGAGAGA-G 396

  scaffold101|s     493460 A-AGAGAGAGAGATCA-AGAGAGAGAGATCA-AGAGAGAGAGAGAGAGAG 493506
                            -           -v -           -v -                  
  (AG)n#Simple_        397 AGAGAGAGAGAGA-GAGAGAGAGAGAGA-GAGAGAGAGAGAGAGAGAGAG 444

  scaffold101|s     493507 AGAGAGAGAGAGAGAGAGAGAGAGAGAGAGAGAGAGAGAGAGAGAGAGAG 493556
                                                                             
  (AG)n#Simple_        445 AGAGAGAGAGAGAGAGAGAGAGAGAGAGAGAGAGAGAGAGAGAGAGAGAG 494

  scaffold101|s     493557 AGAGAGAGAGAGAGAGAGAGAGAGAGAGAGAGAGAGAGAGAGAGAGAGAG 493606
                                                                             
  (AG)n#Simple_        495 AGAGAGAGAGAGAGAGAGAGAGAGAGAGAGAGAGAGAGAGAGAGAGAGAG 544

  scaffold101|s     493607 AGAGAGAGAGAGAGAGAGAGAGAGAGAGAGAGAGAGAGAGAGAGAGAGAG 493656
                                                                             
  (AG)n#Simple_        545 AGAGAGAGAGAGAGAGAGAGAGAGAGAGAGAGAGAGAGAGAGAGAGAGAG 594

  scaffold101|s     493657 AGAGAGAGAGAGAGAGAGAGAGAGAGAGAGAGAGAGAGAGAGAGAGAGAG 493706
                                                                             
  (AG)n#Simple_        595 AGAGAGAGAGAGAGAGAGAGAGAGAGAGAGAGAGAGAGAGAGAGAGAGAG 644

  scaffold101|s     493707 AGAGAGAGAGAGAGAGAGAGAGAGAGAGAGAGAGAGAGAGAGAGAGAGAG 493756
                                                                             
  (AG)n#Simple_        645 AGAGAGAGAGAGAGAGAGAGAGAGAGAGAGAGAGAGAGAGAGAGAGAGAG 694

  scaffold101|s     493757 AGAGAGAGAGAGAGAGAGAGAGAGAGAGAGAGAGAGAGAGAGAGAGAGAG 493806
                                                                             
  (AG)n#Simple_        695 AGAGAGAGAGAGAGAGAGAGAGAGAGAGAGAGAGAGAGAGAGAGAGAGAG 744

  scaffold101|s     493807 AGAGAGAGAGAGAGAGAGAGAGAGAGAGAGAGAGAGAGAGAGAGAGAGAG 493856
                                                                             
  (AG)n#Simple_        745 AGAGAGAGAGAGAGAGAGAGAGAGAGAGAGAGAGAGAGAGAGAGAGAGAG 794

  scaffold101|s     493857 AGAGAGAGAGAGAGAGAGAGAGAGAGAGAGAGAGAGAGAGAGAGAGAGAG 493906
                                                                             
  (AG)n#Simple_        795 AGAGAGAGAGAGAGAGAGAGAGAGAGAGAGAGAGAGAGAGAGAGAGAGAG 844

  scaffold101|s     493907 AGAGAGAGAGAGAGAGAGAGAGAGAGAGAGAGAGAGAGAGAGAGAGAGAG 493956
                                                                             
  (AG)n#Simple_        845 AGAGAGAGAGAGAGAGAGAGAGAGAGAGAGAGAGAGAGAGAGAGAGAGAG 894

  scaffold101|s     493957 AGAGAGAAAGAGAGAGAGAGAGAGAGAGAGAGAGAGAGAGAGAGAGAGAG 494006
                                  i                                          
  (AG)n#Simple_        895 AGAGAGAGAGAGAGAGAGAGAGAGAGAGAGAGAGAGAGAGAGAGAGAGAG 944

  scaffold101|s     494007 AGAGAGAGAGAGAGAGAGAGAGAGAGAGAGAGAGAGA-AGAGAGAGAGAG 494055
                                                                -            
  (AG)n#Simple_        945 AGAGAGAGAGAGAGAGAGAGAGAGAGAGAGAGAGAGAGAGAGAGAGAGAG 994

  scaffold101|s     494056 AGAGAGAGAGAGAGAGAGAGAGAGAGAAAGAGAGAGAGAGAGAGAGAGAG 494105
                                                      i                      
  (AG)n#Simple_        995 AGAGAGAGAGAGAGAGAGAGAGAGAGAGAGAGAGAGAGAGAGAGAGAGAG 1044

  scaffold101|s     494106 AGAGAGAGAGAGAGAGAGAGAGAGAGAGAGAGAGAGAGAGATCA-AGAGA 494154
                                                                    -v -     
  (AG)n#Simple_       1045 AGAGAGAGAGAGAGAGAGAGAGAGAGAGAGAGAGAGAGAGA-GAGAGAGA 1093

  scaffold101|s     494155 GAGAGAGAGAGAGAGAGAGAGAGAGAGAGAGAGAGAGAGAGAGAGAGAGA 494204
                                                                             
  (AG)n#Simple_       1094 GAGAGAGAGAGAGAGAGAGAGAGAGAGAGAGAGAGAGAGAGAGAGAGAGA 1143

  scaffold101|s     494205 GAGAGAGAGAGAGAGAGAGAGAGAGAGAGAGAGAGAGAGAGAGAGAGAGA 494254
                                                                             
  (AG)n#Simple_       1144 GAGAGAGAGAGAGAGAGAGAGAGAGAGAGAGAGAGAGAGAGAGAGAGAGA 1193

  scaffold101|s     494255 GAGAGAGAGAGAGAGAGAGAGAGAGAGAGAGAGAGAGAGAGAGAGAGAGA 494304
                                                                             
  (AG)n#Simple_       1194 GAGAGAGAGAGAGAGAGAGAGAGAGAGAGAGAGAGAGAGAGAGAGAGAGA 1243

  scaffold101|s     494305 GAGA 494308
                               
  (AG)n#Simple_       1244 GAGA 1247

Matrix = Unknown
Transitions / transversions = 0.43 (3/7)
Gap_init rate = 0.01 (15 / 1245), avg. gap size = 1.00 (15 / 15)


1697 0.50 2.29 0.18 scaffold101|size565204 494310 495923 (68554) (TA)n#Simple_repeat 1 1648 (0) c_b1381s251i2 1194

  scaffold101|s     494310 TATATATATATATATATATATATATATATATATATATATATATATATATA 494359
                                                                             
  (TA)n#Simple_          1 TATATATATATATATATATATATATATATATATATATATATATATATATA 50

  scaffold101|s     494360 TATATATATATATATATATATATATATAT-TATATATATATATATATATA 494408
                                                        -                    
  (TA)n#Simple_         51 TATATATATATATATATATATATATATATATATATATATATATATATATA 100

  scaffold101|s     494409 TATATATATATATATATATATATATATATATATATATATATATATATATA 494458
                                                                             
  (TA)n#Simple_        101 TATATATATATATATATATATATATATATATATATATATATATATATATA 150

  scaffold101|s     494459 TATATATATATATATATATATATATATATATATATATATATATATATTTA 494508
                                                                          v  
  (TA)n#Simple_        151 TATATATATATATATATATATATATATATATATATATATATATATATATA 200

  scaffold101|s     494509 TATATATATATATATATATATATATATATATATATATATATATATATATA 494558
                                                                             
  (TA)n#Simple_        201 TATATATATATATATATATATATATATATATATATATATATATATATATA 250

  scaffold101|s     494559 T-TATATATAT-TATATATATATATATAT-TATATATATATATATATATA 494605
                            -         -                 -                    
  (TA)n#Simple_        251 TATATATATATATATATATATATATATATATATATATATATATATATATA 300

  scaffold101|s     494606 TATATATATATATATATATATAT-TATATATATATATATATATATATATA 494654
                                                  -                          
  (TA)n#Simple_        301 TATATATATATATATATATATATATATATATATATATATATATATATATA 350

  scaffold101|s     494655 TATATATATATATATAT-TATATATATATATATATATATATATATATATA 494703
                                            -                                
  (TA)n#Simple_        351 TATATATATATATATATATATATATATATATATATATATATATATATATA 400

  scaffold101|s     494704 TATATATATATATATATATATATATATATATATATATATATATATATATA 494753
                                                                             
  (TA)n#Simple_        401 TATATATATATATATATATATATATATATATATATATATATATATATATA 450

  scaffold101|s     494754 TATATATATATATATAT-TATATATATATATATATATATATATATATATA 494802
                                            -                                
  (TA)n#Simple_        451 TATATATATATATATATATATATATATATATATATATATATATATATATA 500

  scaffold101|s     494803 TATATATATATATATATATATATATATATATATATATATATA-ATATATA 494851
                                                                     -       
  (TA)n#Simple_        501 TATATATATATATATATATATATATATATATATATATATATATATATATA 550

  scaffold101|s     494852 TATATATATATATATATATATATATATATATATATATATATATATATATA 494901
                                                                             
  (TA)n#Simple_        551 TATATATATATATATATATATATATATATATATATATATATATATATATA 600

  scaffold101|s     494902 TATATATAT-TATATATATATATATATATATATATATATATATATATATA 494950
                                    -                                        
  (TA)n#Simple_        601 TATATATATATATATATATATATATATATATATATATATATATATATATA 650

  scaffold101|s     494951 TATATATATATATATATATAT-TATATATATATATATATATATATATATA 494999
                                                -                            
  (TA)n#Simple_        651 TATATATATATATATATATATATATATATATATATATATATATATATATA 700

  scaffold101|s     495000 TATATATATATATATATATATATATATAT-TATATATATATATATATATA 495048
                                                        -                    
  (TA)n#Simple_        701 TATATATATATATATATATATATATATATATATATATATATATATATATA 750

  scaffold101|s     495049 TATATATAT-TATATATATATATATATATATATATATATATATATATATA 495097
                                    -                                        
  (TA)n#Simple_        751 TATATATATATATATATATATATATATATATATATATATATATATATATA 800

  scaffold101|s     495098 TATATATATATATATATATATATATATATATATATATATATATAT-TATA 495146
                                                                        -    
  (TA)n#Simple_        801 TATATATATATATATATATATATATATATATATATATATATATATATATA 850

  scaffold101|s     495147 TATATATATATATATATATATATATATATATATATATATATGT-TATATA 495195
                                                                    i -      
  (TA)n#Simple_        851 TATATATATATATATATATATATATATATATATATATATATATATATATA 900

  scaffold101|s     495196 TAT-TATATATATAT-TATATATGT-TATATATATAGT-TATATATGT-T 495240
                              -           -       i -          - -       i - 
  (TA)n#Simple_        901 TATATATATATATATATATATATATATATATATATA-TATATATATATAT 949

  scaffold101|s     495241 ATATATAT-TATATATAT-TATATATATATATATATATATATATATATAT 495288
                                   -         -                               
  (TA)n#Simple_        950 ATATATATATATATATATATATATATATATATATATATATATATATATAT 999

  scaffold101|s     495289 GT-TATATATATATATATATATATATATATATATATATATATATATATAT 495337
                           i -                                               
  (TA)n#Simple_       1000 ATATATATATATATATATATATATATATATATATATATATATATATATAT 1049

  scaffold101|s     495338 ATATATATATATA-AGT-TATATATATATATATATATATATATATATATA 495385
                                        - - -                                
  (TA)n#Simple_       1050 ATATATATATATATA-TATATATATATATATATATATATATATATATATA 1098

  scaffold101|s     495386 TATATGT-TATATATATATATATATATATATATTTATATATATATATATA 495434
                                i -                         v                
  (TA)n#Simple_       1099 TATATATATATATATATATATATATATATATATATATATATATATATATA 1148

  scaffold101|s     495435 TATATATATATATATATATATATATATATATATATATATATATTTATATA 495484
                                                                      v      
  (TA)n#Simple_       1149 TATATATATATATATATATATATATATATATATATATATATATATATATA 1198

  scaffold101|s     495485 TATATATA-AT-TATATATATATATATATATATATATATATATATAT-TA 495531
                                   -  -                                   -  
  (TA)n#Simple_       1199 TATATATATATATATATATATATATATATATATATATATATATATATATA 1248

  scaffold101|s     495532 TATATAT-TATATATATATATATATATATATATATATATATATATATATA 495580
                                  -                                          
  (TA)n#Simple_       1249 TATATATATATATATATATATATATATATATATATATATATATATATATA 1298

  scaffold101|s     495581 TATATATATATATATATATATATATATATATATATATATATATATATATA 495630
                                                                             
  (TA)n#Simple_       1299 TATATATATATATATATATATATATATATATATATATATATATATATATA 1348

  scaffold101|s     495631 TATATATATAT-TATATATATATATATATATATATATATATAT-TATATA 495678
                                      -                               -      
  (TA)n#Simple_       1349 TATATATATATATATATATATATATATATATATATATATATATATATATA 1398

  scaffold101|s     495679 TA-ATATATATATATATATATATATATATATATATATATATATATATATA 495727
                             -                                               
  (TA)n#Simple_       1399 TATATATATATATATATATATATATATATATATATATATATATATATATA 1448

  scaffold101|s     495728 TATATATATATA-AGT-TATATATATAT-TATATATATATATATATATAT 495774
                                       - - -           -                     
  (TA)n#Simple_       1449 TATATATATATATA-TATATATATATATATATATATATATATATATATAT 1497

  scaffold101|s     495775 ATATATATAT-TATATATATATATATATATATATATATATATATATATAT 495823
                                     -                                       
  (TA)n#Simple_       1498 ATATATATATATATATATATATATATATATATATATATATATATATATAT 1547

  scaffold101|s     495824 ATATATATATATATATATATATATATATATATATATATATATATATATAT 495873
                                                                             
  (TA)n#Simple_       1548 ATATATATATATATATATATATATATATATATATATATATATATATATAT 1597

  scaffold101|s     495874 ATATATATATATATAT-TATATATATATATATATATATATATATATATAT 495922
                                           -                                 
  (TA)n#Simple_       1598 ATATATATATATATATATATATATATATATATATATATATATATATATAT 1647

  scaffold101|s     495923 A 495923
                            
  (TA)n#Simple_       1648 A 1648

Matrix = Unknown
Transitions / transversions = 1.67 (5/3)
Gap_init rate = 0.02 (40 / 1613), avg. gap size = 1.00 (40 / 40)


257 14.48 0.70 0.00 scaffold101|size565204 495926 496351 (68126) (AG)n#Simple_repeat 1 429 (0) m_b1381s252i6 1195

  scaffold101|s     495926 AGATAAAGATA-AGATATAGAGAGAACGAAAGAGAGAGAGAGAGAAAGAG 495974
                              v i   v -   v v       iv  i               i    
  (AG)n#Simple_          1 AGAGAGAGAGAGAGAGAGAGAGAGAGAGAGAGAGAGAGAGAGAGAGAGAG 50

  scaffold101|s     495975 AGAGAGAGAGAGAGA-AGAGAGAG-GAGAGAGACATATAGAGATATATAG 496022
                                          -        -        v v v     v v v  
  (AG)n#Simple_         51 AGAGAGAGAGAGAGAGAGAGAGAGAGAGAGAGAGAGAGAGAGAGAGAGAG 100

  scaffold101|s     496023 AGAAAGAGAGAGAGAGAGAGAGAAAGAGAGAGAGAGAGAGAGAGAGAGAG 496072
                              i                   i                          
  (AG)n#Simple_        101 AGAGAGAGAGAGAGAGAGAGAGAGAGAGAGAGAGAGAGAGAGAGAGAGAG 150

  scaffold101|s     496073 AGAGACAGAGAGAGAGAGAGAGAGAGAGAGAGAGAGAGAGAGAGAGACAG 496122
                                v                                         v  
  (AG)n#Simple_        151 AGAGAGAGAGAGAGAGAGAGAGAGAGAGAGAGAGAGAGAGAGAGAGAGAG 200

  scaffold101|s     496123 AGAGAGAGAGAGACAGAGAGAGACAGAGAGAGACAGAGAGAGACAGAGAG 496172
                                        v         v         v         v      
  (AG)n#Simple_        201 AGAGAGAGAGAGAGAGAGAGAGAGAGAGAGAGAGAGAGAGAGAGAGAGAG 250

  scaffold101|s     496173 AGACAGAGAGAGACAGAGAGAGACAGAGAGACAGAGAGAGAGAGAGAGAG 496222
                              v         v         v       v                  
  (AG)n#Simple_        251 AGAGAGAGAGAGAGAGAGAGAGAGAGAGAGAGAGAGAGAGAGAGAGAGAG 300

  scaffold101|s     496223 ACAGAGAGAGACAGAGAGAGAGAGAGAGAGACAGAGAGAGAGAGAGAGAC 496272
                            v         v                   v                 v
  (AG)n#Simple_        301 AGAGAGAGAGAGAGAGAGAGAGAGAGAGAGAGAGAGAGAGAGAGAGAGAG 350

  scaffold101|s     496273 ATATATAAATTGAGCGGTTGAGTGATCAAGAAAGAGGTAGAGAGAGACAG 496322
                            v v v i vv   v ivv   v  vvi   i    iv         v  
  (AG)n#Simple_        351 AGAGAGAGAGAGAGAGAGAGAGAGAGAGAGAGAGAGAGAGAGAGAGAGAG 400

  scaffold101|s     496323 AGAGAGCGAGACATTGAGAGATCAAGAGA 496351
                                 v    v vv      vvi     
  (AG)n#Simple_        401 AGAGAGAGAGAGAGAGAGAGAGAGAGAGA 429

Matrix = Unknown
Transitions / transversions = 0.27 (12/44)
Gap_init rate = 0.01 (3 / 425), avg. gap size = 1.00 (3 / 3)


259 21.35 12.50 4.21 scaffold101|size565204 496651 496738 (67739) genome_1_13540#DNA 508 602 (3) m_b1381s001i104 1196

  scaffold101|s     496651 AGAAGTAAAAGTCAGAATTTTTTACAGATCT---------ATTG--AAAA 496689
                             v   v       i    iii  -i   i ---------  i --    
  genome_1_1354        508 AGTAGTCAAAGTCAAAATTCCCTA-GGATTTGAAGTGCTCATCGCCAAAA 556

  scaffold101|s     496690 TTAACTTTGCAATTCCTGGAGAATTGCATCTTCCCTAGCTTATGGCCTA 496738
                             ---           iiii    ii  vv           v       
  genome_1_1354        557 TT---TTTGCAATTCCCAAGGAATCACAAATTCCCTAGCTTTTGGCCTA 602

Matrix = 20p43g.matrix
Kimura (with divCpGMod) = 24.53
Transitions / transversions = 2.60 (13/5)
Gap_init rate = 0.07 (6 / 87), avg. gap size = 2.50 (15 / 6)


288 16.05 0.00 6.00 scaffold101|size565204 496686 496738 (67739) C genome_2_12220#DNA (678) 53 4 m_b1381s001i105 1197

  scaffold101|s     496686 AAAATTAACTTTGCAATTCCTGGAGAATTGCATCTTCCCTAGCTTATGGC 496735
                                 ---     i     iiii    i    i           v    
C genome_2_1222         53 AAAATT---TTTGCGATTCCCAAGGAATCGCATTTTCCCTAGCTTTTGGC 7

  scaffold101|s     496736 CTA 496738
                              
C genome_2_1222          6 CTA 4

Matrix = 20p43g.matrix
Kimura (with divCpGMod) = 13.96
Transitions / transversions = 7.00 (7/1)
Gap_init rate = 0.06 (3 / 52), avg. gap size = 1.00 (3 / 3)


237 21.43 0.00 0.00 scaffold101|size565204 497043 497084 (67393) C genome_3_21042#DNA (749) 45 4 m_b1381s001i106 1198

  scaffold101|s     497043 TGCAATTTCTGGGAAACTGCATCTTTCCCAGCTTTTGGCCTA 497084
                            i     i  ii i  ii       i  v             
C genome_3_2104         45 TACAATTCCTAAGGAATCGCATCTTCCCGAGCTTTTGGCCTA 4

Matrix = 20p43g.matrix
Kimura (with divCpGMod) = 23.68
Transitions / transversions = 8.00 (8/1)
Gap_init rate = 0.00 (0 / 41), avg. gap size = 0.0 (0 / 0)


18 28.67 0.00 4.05 scaffold101|size565204 500337 500413 (64064) (GTTGTC)n#Simple_repeat 1 74 (0) m_b1381s252i7 1199

  scaffold101|s     500337 GTTGGAGCTGTCCATGTCGGTGTCGCTGTCGTGGTCCTCGGTCTTGTAGC 500386
                               vv i    vv     v     i      v   v -v   --  v i
  (GTTGTC)n#Sim          1 GTTGTCGTTGTCGTTGTCGTTGTCGTTGTCGTTGTCGT-TGTC--GTTGT 47

  scaffold101|s     500387 CGTTGTCGTCGTCCGTGGCGTAGTCGT 500413
                                    i   vv  v   v     
  (GTTGTC)n#Sim         48 CGTTGTCGTTGTCGTTGTCGTTGTCGT 74

Matrix = Unknown
Transitions / transversions = 0.31 (4/13)
Gap_init rate = 0.04 (3 / 76), avg. gap size = 1.00 (3 / 3)


13 12.64 0.00 3.70 scaffold101|size565204 500686 500713 (63764) (TCG)n#Simple_repeat 1 27 (0) m_b1381s252i8 1200

  scaffold101|s     500686 TCGTCGTCGTAGTCGTCGTAGGCGCTCG 500713
                                     v        v v  -   
  (TCG)n#Simple          1 TCGTCGTCGTCGTCGTCGTCGTCG-TCG 27

Matrix = Unknown
Transitions / transversions = 0.00 (0/3)
Gap_init rate = 0.04 (1 / 27), avg. gap size = 1.00 (1 / 1)


3304 3.09 0.52 0.00 scaffold101|size565204 501550 501937 (62540) C genome_6_6142#DNA (291) 390 1 m_b1381s001i107 1201

  scaffold101|s     501550 TACCAACTCCTATGTGACCACTCTCTATAGCGCATATATTAACGCATATG 501599
                                                   iv             vv         
C genome_6_6142        390 TACCAACTCCTATGTGACCACTCTTAATAGCGCATATATGCACGCATATG 341

  scaffold101|s     501600 CACGCATCCATTTGCGCACCTGCCACGGGTCAAAAGCTGCTTAAAGAAAA 501649
                                                                         vv  
C genome_6_6142        340 CACGCATCCATTTGCGCACCTGCCACGGGTCAAAAGCTGCTTAAAGCCAA 291

  scaffold101|s     501650 AAAAACTCCATTTAGGTAGGTATCTTGTGAAAATAAGTGTGGGAAGCATT 501699
                                                                   v         
C genome_6_6142        290 AAAAACTCCATTTAGGTAGGTATCTTGTGAAAATAAGTGTCGGAAGCATT 241

  scaffold101|s     501700 GGTTCGGATCTGAGGCTGT-GAGCACCCAACACGACCGAAACATACCAAC 501748
                                 v           i-                              
C genome_6_6142        240 GGTTCGTATCTGAGGCTGCAGAGCACCCAACACGACCGAAACATACCAAC 191

  scaffold101|s     501749 AGATAGCCCAACTTGTTGTCTGATGAATGATGTCGAGAAAGAGAGACCCC 501798
                                                                  v        v 
C genome_6_6142        190 AGATAGCCCAACTTGTTGTCTGATGAATGATGTCGAGAACGAGAGACCGC 141

  scaffold101|s     501799 AACACGATCCCCG-AAATGGCGACCTTGAGAACGAACACAGACAATTTTT 501847
                                        -                             i      
C genome_6_6142        140 AACACGATCCCCGAAAATGGCGACCTTGAGAACGAACACAGACGATTTTT 91

  scaffold101|s     501848 GTCCTTATTTCAAGGATAAAAAATTCGACGATTTCACCAATTTCGGCCAG 501897
                                                                             
C genome_6_6142         90 GTCCTTATTTCAAGGATAAAAAATTCGACGATTTCACCAATTTCGGCCAG 41

  scaffold101|s     501898 AATTTTTTTATCCTTGAAACAAGGATAAAATTTCGAGTAA 501937
                                                                   
C genome_6_6142         40 AATTTTTTTATCCTTGAAACAAGGATAAAATTTCGAGTAA 1

Matrix = 20p43g.matrix
Kimura (with divCpGMod) = 2.92
Transitions / transversions = 0.33 (3/9)
Gap_init rate = 0.01 (2 / 387), avg. gap size = 1.00 (2 / 2)


6069 10.39 1.81 3.91 scaffold101|size565204 501958 502949 (61528) C rnd-4_family-662#Unknown (99) 983 12 m_b1381s001i108 1202

  scaffold101|s     501958 AAACTAAAAAGTCAAATTTGCTGTCTGAGAACTATTTCTACTGAAAAACA 502007
                                          v       vi                         
C rnd-4_family-        983 AAACTAAAAAGTCAATTTTGCTGATTGAGAACTATTTCTACTGAAAAACA 934

  scaffold101|s     502008 ACTTAGTATTGTCAAATTGCGAGGAAATCATAAGAGGGCCCAATTATTTC 502057
                                vv           vv        v --            i     
C rnd-4_family-        933 ACTTATGATTGTCAAATTTAGAGGAAATAA--AGAGGGCCCAATCATTTC 886

  scaffold101|s     502058 AGAAAACAATGATTATTT--GAGAGTCATGTGGCTTTGCTCAATTTGTAA 502105
                           i  v  --          -- v v                 v        
C rnd-4_family-        885 GGATAA--ATGATTATTTTTGTGTGTCATGTGGCTTTGCTCTATTTGTAA 838

  scaffold101|s     502106 TTAGTCTCGGTCGGGATGCTGTTCTATTGAAATATTCCTATTTTCATTGA 502155
                            iv    i                    i     ?           ----
C rnd-4_family-        837 TCTGTCTTGGTCGGGATGCTGTTCTATTAAAATANTCCTATTTTCA---- 792

  scaffold101|s     502156 GGCAAACTGTCTGTGCCGCCTAATAAAAGTGAAGATGGCATGATATGTTT 502205
                           ----------           i                       i    
C rnd-4_family-        791 ----------CTGTGCCGCCTGATAAAAGTGAAGATGGCATGATACGTTT 752

  scaffold101|s     502206 TAGAACGAAGGAGTTCACCTGATTTTTAAAAATGAGATTCGAGTCTTCTA 502255
                                  i       v  ?        ?      v       ?       
C rnd-4_family-        751 TAGAACGGAGGAGTTAACNTGATTTTTNAAAATGCGATTCGANTCTTCTA 702

  scaffold101|s     502256 CGGAATAAATATGTGGAAACGGATGGCTTTTTGAAATCGTACCGGAAATC 502305
                                    i ? v                 i     vv v    i    
C rnd-4_family-        701 CGGAATAAACANGAGGAAACGGATGGCTTTTCGAAATGCTTCCGGGAATC 652

  scaffold101|s     502306 GAGATTCCGTCTGCAGGCTCCGAAAACATCGGAAACAGCTGTAATATTGA 502355
                                         v i v v    i    v     i vi v   v i  
C rnd-4_family-        651 GAGATTCCGTCTGCCGACACAGAAAGCATCCGAAACGGACGGAATTTCGA 602

  scaffold101|s     502356 CTCCCGGACAACTTTTAAAAATGTGTCCTCGCCTAAATGGGAATTTGTAG 502405
                           i        i?            ii    ?  ?    i       i    
C rnd-4_family-        601 TTCCCGGACGNCTTTTAAAAATGCATCCTNGCNTAAACGGGAATTCGTAG 552

  scaffold101|s     502406 ATTACATATCAGTTCGAAAGAAGGCATCCTCATTGGTGGTATTCTGGATA 502455
                                i  i  ---   i i             i  vv          v 
C rnd-4_family-        551 ATTACGTACCA---CGAGAAAAGGCATCCTCATCGGATGTATTCTGGAGA 505

  scaffold101|s     502456 GTCAGACCGGTTTTCAAAAAACAT--------------TGCATCCAGGAA 502491
                                     ?         v   --------------       i    
C rnd-4_family-        504 GTCAGACCGGNTTTCAAAAACCATCCTTNGCACCAGAATGCATCCGGGAA 455

  scaffold101|s     502492 TCCGAATTGCATCGTAGTCAGATTCATTCTGGTGCAAAGGATGGTTTTTC 502541
                                              i   v           i              
C rnd-4_family-        454 TCCGAATTGCATCGTAGTCGGATGCATTCTGGTGCGAAGGATGGTTTTTC 405

  scaffold101|s     502542 AAATTTCATCTCTACATATCGTAAGG-GGGAAACATCATTTATGTCAATG 502590
                                ?        v   i     ? -      v             i  
C rnd-4_family-        404 AAATTNCATCTCTAAATACCGTAANGCGGGAAAAATCATTTATGTCAGTG 355

  scaffold101|s     502591 AGTAGGTAACTTCGTGAAAGTACAAGTACATAACTTATGATGTTCAGTCT 502640
                               v   v           ?  i     i    viv -           
C rnd-4_family-        354 AGTACGTATCTTCGTGAAAGNACGAGTACGTAACACCT-ATGTTCAGTCT 306

  scaffold101|s     502641 CTTGAGTTCGAAGCTAGTGAGGTGACTCGTGCAGTTTTTTGTTGGGGTCT 502690
                            v         v   ----           i   -               
C rnd-4_family-        305 CGTGAGTTCGATGCT----AGGTGACTCGTACAG-TTTTTGTTGGGGTCT 261

  scaffold101|s     502691 CTAAATGGCGGTGTTCGTGTTTCTGACGGTGCAGGAATAACCAGGAATGC 502740
                              vi    v                 i         v         i  
C rnd-4_family-        260 CTACGTGGCCGTGTTCGTGTTTCTGACAGTGCAGGAAGAACCAGGAACGC 211

  scaffold101|s     502741 AACTTATGTTTTTTCACGTGTT-AACCGATTCAGCTTTCATTCCTGAACT 502789
                                                 -    v     v           ?i   
C rnd-4_family-        210 AACTTATGTTTTTTCACGTGTTAAACCTATTCATCTTTCATTCCTNGACT 161

  scaffold101|s     502790 TATTTTGTCCATAATAAAATAATAGAATTATTTATTACTATTATTATTAC 502839
                                          v                   v   ? ---------
C rnd-4_family-        160 TATTTTGTCCATAATCAAATAATAGAATTATTTATGACTNT--------- 120

  scaffold101|s     502840 TATAGTTGATACTTTTATATTTATTTGTATAATGGAGAAAAGTAAGACAA 502889
                           --     v                  v i    i     vi      v  
C rnd-4_family-        119 --TAGTTCATACTTTTATATTTATTTTTGTAATAGAGAACGGTAAGAGAA 72

  scaffold101|s     502890 ATTGTGAAAATTATTGAAAGAAGATGTATTTTAAAAGTAACTACCATTTT 502939
                                vv           vii                       v     
C rnd-4_family-         71 ATTGTCCAAATTATTGAATAGAGATGTATTTTAAAAGTAACTACAATTTT 22

  scaffold101|s     502940 CCCTCAAATC 502949
                                     
C rnd-4_family-         21 CCCTCAAATC 12

Matrix = 20p43g.matrix
Kimura (with divCpGMod) = 9.26
Transitions / transversions = 0.87 (46/53)
Gap_init rate = 0.04 (42 / 991), avg. gap size = 1.33 (56 / 42)


1683 15.38 0.00 0.00 scaffold101|size565204 502951 503210 (61267) genome_4_2290#DNA 32 291 (1164) m_b1381s001i109 1203

  scaffold101|s     502951 TTCTCAACAGAAGCCCCTCAAAAAATATATTTTTTGTCTGCCAGAAGTGA 503000
                                   i  v     v  i    v v v        i        v  
  genome_4_2290         32 TTCTCAACGGACGCCCCGCAGAAAAAAAAATTTTTGTCCGCCAGAAGAGA 81

  scaffold101|s     503001 TCCAAAATCTCTGAAACCCCTCCACCATTGCCGCCAAAACTGTTTTTCAA 503050
                                      ii               v      i  i i       i 
  genome_4_2290         82 TCCAAAATCTCCAAAACCCCTCCACCATGGCCGCCGAAGCCGTTTTTCGA 131

  scaffold101|s     503051 CCGTAACTCAACAACCAACGGGATTTTTGACAATCGTATTTTCTTGTTGG 503100
                                              v   v      vi    v     i   i   
  genome_4_2290        132 CCGTAACTCAACAACCAACCGGAGTTTTGAAGATCGGATTTTTTTGCTGG 181

  scaffold101|s     503101 ATAGCGCCAAACCCACCCGACACAACAATGCCCTACTCGGGTCCAGATCA 503150
                                   ii  i        i       i                 v  
  genome_4_2290        182 ATAGCGCCGGACTCACCCGACGCAACAATACCCTACTCGGGTCCAGAGCA 231

  scaffold101|s     503151 CCACCAGTGGCTCCGGGAAAAATTGTAGACTAAGCCGGTGATTTTGGACT 503200
                              vi v      iiv                  i   i           
  genome_4_2290        232 CCAATACTGGCTCTACGAAAAATTGTAGACTAAGTCGGCGATTTTGGACT 281

  scaffold101|s     503201 TGGACAATCA 503210
                           i    i i  
  genome_4_2290        282 CGGACGACCA 291

Matrix = 20p43g.matrix
Kimura (with divCpGMod) = 13.03
Transitions / transversions = 1.67 (25/15)
Gap_init rate = 0.00 (0 / 259), avg. gap size = 0.0 (0 / 0)


335 16.96 19.64 0.00 scaffold101|size565204 503209 503320 (61157) genome_4_2290#DNA 693 826 (629) m_b1381s001i110 1204

  scaffold101|s     503209 CATGCTGATTGTTTACTCAT-AATTGATTTGTTGTCGGTTTAGTCCAAGT 503257
                            i   v       v    i -     v        i v   vi     v 
  genome_4_2290        693 CGTGCAGATTGTTGACTCGTTAATTGCTTTGTTGTTGTTTTCATCCAACT 742

  scaffold101|s     503258 TTTGAACAGTTGATTGTCGCA-TGTG--TTGAAG-----GGC-------- 503291
                                i i   v     v  i-    --      -----   --------
  genome_4_2290        743 TTTGAGCGGTTTATTGTGGCGTTGTGTTTTGAAGGAGGAGGCAATAATGT 792

  scaffold101|s     503292 -----TTCTTTTTACTTCTCATGTTTTGTTTTGT 503320
                           -----i       iv       i           
  genome_4_2290        793 TGTTGCTCTTTTTGATTCTCATATTTTGTTTTGT 826

Matrix = 20p43g.matrix
Kimura (with divCpGMod) = 15.20
Transitions / transversions = 1.11 (10/9)
Gap_init rate = 0.05 (6 / 111), avg. gap size = 3.67 (22 / 6)


934 23.69 6.76 1.61 scaffold101|size565204 503541 503836 (60641) genome_4_2290#DNA 855 1165 (290) m_b1381s001i111 1205

  scaffold101|s     503541 AATAACTTATT--GACAAACCTATTACTCACTTTGCACTTTTT-TGGA-A 503586
                                   vi --      v         iv   v     i  -  v - 
  genome_4_2290        855 AATAACTTTCTTGGACAAAGCTATTACTCGATTTTCACTTCTTCTGCATA 904

  scaffold101|s     503587 GGACAACAAAGCTTATTCTTCTCCATTGTTGTTCTCCTTTGCGCTGGTGG 503636
                              -i  vi  vivi            v  iv v     i i v   i v
  genome_4_2290        905 GGA-GACTGAGACAGTTCTTCTCCATTTTTAATATCCTTCGTGGTGGCGT 953

  scaffold101|s     503637 AACCAATTGCCACTTCAACTTTTTTGTGTAGTGGTAAGCAAG-ACCTCAG 503685
                                  v i        i v           vv i    v -v    --
  genome_4_2290        954 AACCAATGGTCACTTCAATTGTTTTGTGTAGTCCTGAGCACGTCCCTC-- 1001

  scaffold101|s     503686 ATGTAGATGCC----ACCATGTACCTTTACCTGAACTCCAGGATCTCTTG 503731
                           -   v    i ----i     iv    v       v vivv      v  
  genome_4_2290       1002 -TGTCGATGTCTGCAGCCATGCTCCTTGACCTGAAATATTTGATCTCATG 1050

  scaffold101|s     503732 CTGTGCT-ATCATAGAAATCCATCGCACAGTTGGACGGCAGGATACTATG 503780
                              ivi -      i    v      i v   vv   iv  i   v  - 
  genome_4_2290       1051 CTGCCTTGATCATAAAAATACATCGCGCTGTTTCACGAAAGAATAATA-G 1099

  scaffold101|s     503781 GGTGGCGTGGAAGATTTTAGG----------TGATTATTAAGGACAACGA 503820
                             i   i   vvv     i  ----------        ii    i    
  genome_4_2290       1100 GGCGGCATGGCTTATTTTGGGTGGCGACGGTTGATTATTGGGGACGACGA 1149

  scaffold101|s     503821 AGTGAAGGGAGGTGCG 503836
                           v         i     
  genome_4_2290       1150 CGTGAAGGGAAGTGCG 1165

Matrix = 20p43g.matrix
Kimura (with divCpGMod) = 25.87
Transitions / transversions = 0.82 (31/38)
Gap_init rate = 0.04 (12 / 295), avg. gap size = 2.08 (25 / 12)


32606 7.49 2.55 0.83 scaffold101|size565204 503837 508223 (56254) C scaffold7|size730406_(dbseq-nr_160)_[96026,102513]#LTR/Gypsy (0) 6488 2027 m_b1381s001i112 1206

  scaffold101|s     503837 TGACCTGAGCC----ATTTTGGCACAAAAAAATCACGCAAAAATTATAGG 503882
                                      ----  iv v i v     v       i           
C scaffold7|siz       6488 TGACCTGAGCCGAAAATCGTCGTAAAAAAATATCACGCGAAAATTATAGG 6439

  scaffold101|s     503883 TAGTTTTGACAGGTGTTGAAGAATTGATTTTATGAGCTT-ATTTTGATAC 503931
                                           i     v                -      -   
C scaffold7|siz       6438 TAGTTTTGACAGGTGTCGAAGATTTGATTTTATGAGCTTTATTTTG-TAC 6390

  scaffold101|s     503932 CATTGTGAGGATGG---GGCAGTGGAACTGCACTTCCAATCCAAATGATG 503978
                           v             ---                 -   i      i    
C scaffold7|siz       6389 AATTGTGAGGATGGAAAGGCAGTGGAACTGCACT-CCAGTCCAAACGATG 6341

  scaffold101|s     503979 CACACAAACATTGTGTAGG-TTCTACACAAAATTGGTATGTTTATACCCT 504027
                           v v  i            i-          v  -       i        
C scaffold7|siz       6340 AAAACGAACATTGTGTAGACTTCTACACAATAT-GGTATGTCTATACCCT 6292

  scaffold101|s     504028 TCT-------------------CAA--GGGTGTGCTCTCATTCAGGGCAA 504056
                              -------------------   -- i    v    i   ii   ivv
C scaffold7|siz       6291 TCTGAAAGATGTTCAGATCTTCCAAAAGAGTGTTCTCTTATTTGGGGTTC 6242

  scaffold101|s     504057 TTGACTTCTGTGCTGGGGAGTCCATGATGTCAGGAGCAGGGCAGTGGACT 504106
                            vi     ii  i             vi   i    -------       
C scaffold7|siz       6241 TGAACTTCCATGTTGGGGAGTCCATGCCGTCGGGAG-------GTGGACT 6199

  scaffold101|s     504107 CCTGTGTTGGGGAGTCCGTGTCTTTTGGATCAGGGGCAGT-GGACTTTCC 504155
                            iiv ii v   -------   i vv i  -- vvv  v -i ii   vi
C scaffold7|siz       6198 CTCCTACTTGGG-------GTCCTGAGAAT--GCTCCATTTAGGTTTTGT 6158

  scaffold101|s     504156 ACCTGGGGAGTCCTGAGAA--TGATCC------TATT--GATTTTAGTAC 504195
                              ivi  -  v vi i i--    i ------    -- i    -    
C scaffold7|siz       6157 ACCCCAGG-GTACAAAAAGGCTGATTCCTGCTCTATTTAGGTTTT-GTAC 6110

  scaffold101|s     504196 CTGAGGGTACTAAAAATGGCAGATTCTTGGCCTATGTCACTCGTCCCCAT 504245
                            iii      -     -   v                      i     i
C scaffold7|siz       6109 CCAGGGGTAC-AAAAA-GGCTGATTCTTGGCCTATGTCACTCGCCCCCAC 6062

  scaffold101|s     504246 GAGTGGAGTATCAGGTAAAAATGGAACAAAAATAAACTAATTGTTTTTTG 504295
                             i                  v     v    v  v    v  v    v 
C scaffold7|siz       6061 GAATGGAGTATCAGGTAAAAAAGGAACCAAAAAAACCTAAGTGGTTTTAG 6012

  scaffold101|s     504296 GTGAAAAAAATGGGTTCTCATGAGAGATGAGAGTAACTATAACGAACTAA 504345
                                    -        i       -------    v     i      
C scaffold7|siz       6011 GTGAAAAAA-TGGGTTCTTATGAGAG-------TAACAATAACAAACTAA 5970

  scaffold101|s     504346 AGAGTTTGTTGAACATGTCTAACGAGTAAGTGTTGTTTGAAGAGGGAGAG 504395
                                     i       v                               
C scaffold7|siz       5969 AGAGTTTGTTAAACATGTGTAACGAGTAAGTGTTGTTTGAAGAGGGAGAG 5920

  scaffold101|s     504396 TCCGTTATTGTTGTTGTGAAACTGACATTTAATACGATTTTAAATTTGGT 504445
                                 v v      v                    i      i i    
C scaffold7|siz       5919 TCCGTTTTAGTTGTTTTGAAACTGACATTTAATACGGTTTTAAGTCTGGT 5870

  scaffold101|s     504446 TGTTAAAA---GGTGTAACTCTTCGTATATTCAATCTTTCTGATTTTGTT 504492
                                   ---                      i            v   
C scaffold7|siz       5869 TGTTAAAAAGAGGTGTAACTCTTCGTATATTCAGTCTTTCTGATTTGGTT 5820

  scaffold101|s     504493 CCGCATTGAATCCTGATGGTGCCATTCAGATGAACTGATGTGATCATCCA 504542
                               v                  i   iv               vi    
C scaffold7|siz       5819 CCGCCTTGAATCCTGATGGTGCCGTTCGTATGAACTGATGTGATAGTCCA 5770

  scaffold101|s     504543 AGGATCACTTTCATATCTACTTTCACCTTTGCGGAGTATACCATCTTTTC 504592
                                                                             
C scaffold7|siz       5769 AGGATCACTTTCATATCTACTTTCACCTTTGCGGAGTATACCATCTTTTC 5720

  scaffold101|s     504593 TAAGAAGTACTTGATCACCAACTTTGTAGTCCCAATCACGACGTGAGCTA 504642
                                                                             
C scaffold7|siz       5719 TAAGAAGTACTTGATCACCAACTTTGTAGTCCCAATCACGACGTGAGCTA 5670

  scaffold101|s     504643 TTTCC-CGCTCTGTGTTTTGGTCTGTTTGGTGTTGCCTATATTCTCCAAT 504691
                              i -  i                                         
C scaffold7|siz       5669 TTTTCTCGTTCTGTGTTTTGGTCTGTTTGGTGTTGCCTATATTCTCCAAT 5620

  scaffold101|s     504692 TTTATTCCAGTCACCCAGGAAGGGATTGTCAAACGACATGTCCCGACCAA 504741
                                       iv          iv    i   i          v    
C scaffold7|siz       5619 TTTATTCCAGTCGGCCAGGAAGGGGATGTCGAACAACATGTCCCGTCCAA 5570

  scaffold101|s     504742 AAATGGCTGCACCTGGGGAGGCTTGTAGTACTGTGTGGTAT--TGAGCGA 504789
                            i                      v                --       
C scaffold7|siz       5569 AGATGGCTGCACCTGGGGAGGCTTTTAGTACTGTGTGGTATGTTGAGCGA 5520

  scaffold101|s     504790 ----CCCAAGCGACGTT---CACGAAACTTGTCTATATCGCTTGTCTCTA 504832
                           ----             ---   -                          
C scaffold7|siz       5519 ATGGCCCAAGCGACGTTTGTCAC-AAACTTGTCTATATCGCTTGTCTCTA 5471

  scaffold101|s     504833 CTGAAGGGGCCATATCTATTTCAGCTGTTTGGAGCATAGATGAAATCACC 504882
                                        i               i             v      
C scaffold7|siz       5470 CTGAAGGGGCCATGTCTATTTCAGCTGTTCGGAGCATAGATGATATCACC 5421

  scaffold101|s     504883 TCATGCACTCATTCTAGAATAGCATTCGCTTGTGAATTGTTGACACTTGT 504932
                            v        i         v             i   v        v  
C scaffold7|siz       5420 TGATGCACTCGTTCTAGAATTGCATTCGCTTGTGGATTCTTGACACTGGT 5371

  scaffold101|s     504933 AGGCTTACTCGTGATCCCATATGAGTCACATAGGGCTTTGAAGTGAAGTT 504982
                                                                             
C scaffold7|siz       5370 AGGCTTACTCGTGATCCCATATGAGTCACATAGGGCTTTGAAGTGAAGTT 5321

  scaffold101|s     504983 TCAATTCTCTTCCATTGTCATAAATTATGTATTGACAACGTGGATACCTA 505032
                            v    vv                        i                 
C scaffold7|siz       5320 TGAATTAGCTTCCATTGTCATAAATTATGTATCGACAACGTGGATACCTA 5271

  scaffold101|s     505033 CTAAACCAGGTCTTGGTCACTAAGTTGCTGATCATTGCTGATGACTTATC 505082
                                          v                                  
C scaffold7|siz       5270 CTAAACCAGGTCTTGTTCACTAAGTTGCTGATCATTGCTGATGACTTATC 5221

  scaffold101|s     505083 AAAGTATGCTAACTTAGGGTCCTCATGGGTCTTTTTACTCTTTCGCCCTT 505132
                                             v                   i   i       
C scaffold7|siz       5220 AAAGTATGCTAACTTAGGTTCCTCATGGGTCTTTTTACCCTTCCGCCCTT 5171

  scaffold101|s     505133 TTGTATCCAGGGGAACAATCGCCTCAGTGATTACCGGTAGTTCAACTATT 505182
                                          i                                  
C scaffold7|siz       5170 TTGTATCCAGGGGAATAATCGCCTCAGTGATTACCGGTAGTTCAACTATT 5121

  scaffold101|s     505183 TCAAACCAGCTAGAAGCTGGGTCAATCATAGTCAGACACATGAAATCAAT 505232
                                                                             
C scaffold7|siz       5120 TCAAACCAGCTAGAAGCTGGGTCAATCATAGTCAGACACATGAAATCAAT 5071

  scaffold101|s     505233 TACTGTCCCATCTTTACCTTTGATTGTATACGGGCCAATAAGGTCCACAC 505282
                                                                             
C scaffold7|siz       5070 TACTGTCCCATCTTTACCTTTGATTGTATACGGGCCAATAAGGTCCACAC 5021

  scaffold101|s     505283 ATAGTACATCCCAAGGGTTTGTGATGGCAAATTTAGTAGGGAGTTTCCCG 505332
                                                       i                   - 
C scaffold7|siz       5020 ATAGTACATCCCAAGGGTTTGTGATGGCGAATTTAGTAGGGAGTTTCC-G 4972

  scaffold101|s     505333 TACTTATGCTTATGCCTCTTATTGACTTGGCATGCATGACAGTTTTTGAC 505382
                                               i                             
C scaffold7|siz       4971 TACTTATGCTTATGCCTCTTGTTGACTTGGCATGCATGACAGTTTTTGAC 4922

  scaffold101|s     505383 ATATTTACGTAGGGTAATTTGCATACCTTTCCAGTATATCGCAGCATGAA 505432
                                    v v    v  i                i         i   
C scaffold7|siz       4921 ATATTTACGGACGGTATTTCGCATACCTTTCCAGTACATCGCAGCACGAA 4872

  scaffold101|s     505433 GTGTTTCTTTGAGTCTAGTGTGTCCAGGGTGCTGTAGATAGCGGTGGTAC 505482
                            v       i                               i        
C scaffold7|siz       4871 GGGTTTCTTCGAGTCTAGTGTGTCCAGGGTGCTGTAGATAGTGGTGGTAC 4822

  scaffold101|s     505483 CAACTAACTACATGGTGTTGAAGTTCTTTTCAAATGACCATCTTTCCGTC 505532
                                    i  i          v      vi         i        
C scaffold7|siz       4821 CAACTAACTGCACGGTGTTGAAGATCTTTTGGAATGACCATTTTTCCGTC 4772

  scaffold101|s     505533 CTTACATAGGAGTTGTGTACTTTCGACCAATTGTGTCGTGTACTGATCTT 505582
                                       v                         v      i    
C scaffold7|siz       4771 CTTACATAGGAGATGTGTACTTTCGACCAATTGTGTCGAGTACTGGTCTT 4722

  scaffold101|s     505583 TCAGTGTCTTCAAGCTGGCATCAAGCTTTTGTGCTTCTGCAATCTCTTGT 505632
                              ii                                             
C scaffold7|siz       4721 TCAACGTCTTCAAGCTGGCATCAAGCTTTTGTGCTTCTGCAATCTCTTGT 4672

  scaffold101|s     505633 ACTGTTAACGGGTAGATTATATCTTCTTCACTGCGGTTTGCAAACACCAG 505682
                                              i         i              i     
C scaffold7|siz       4671 ACTGTTAACGGGTAGATTACATCTTCTTCGCTGCGGTTTGCAAATACCAG 4622

  scaffold101|s     505683 ATTCATTTCCTCTTGGTATGCAGATGTGTCTATTGCACTCTCTTCTTGCA 505732
                                                   v        i                
C scaffold7|siz       4621 ATTCATTTCCTCTTGGTATGCAGAGGTGTCTATCGCACTCTCTTCTTGCA 4572

  scaffold101|s     505733 TGGTGTAATGACACCAGCATTTGGTGAACGTCATCCAGTTCTCGTGCTCA 505782
                                                                             
C scaffold7|siz       4571 TGGTGTAATGACACCAGCATTTGGTGAACGTCATCCAGTTCTCGTGCTCA 4522

  scaffold101|s     505783 CTTGGTATTGGTCCGATGTCTAAACAAGAGATGGCGTCAGCAACAGTGTT 505832
                             i                    i i            i           
C scaffold7|siz       4521 CTCGGTATTGGTCCGATGTCTAAGCGAGAGATGGCGTCGGCAACAGTGTT 4472

  scaffold101|s     505833 ATGTGTGCCATTAATGTAAACAATTTAGGGGCCAAATTCCTCAAGGAGCA 505882
                               i    v                v               i       
C scaffold7|siz       4471 ATGTATGCCTTTAATGTAAACAATTTCGGGGCCAAATTCCTCGAGGAGCA 4422

  scaffold101|s     505883 ATCTCCATTGGTAGACATGGTCAGAGGTTAATCCAAGGGCGCCTTGGATT 505932
                                   i        i                i      i        
C scaffold7|siz       4421 ATCTCCATCGGTAGACACGGTCAGAGGTTAATCCGAGGGCGTCTTGGATT 4372

  scaffold101|s     505933 AGATTTTTATGGTCTGTATAGACTTT---------------------GCC 505961
                                            i        ---------------------   
C scaffold7|siz       4371 AGATTTTTATGGTCTGTGTAGACTTTTAATCTTTGTCCCCACAACATGCC 4322

  scaffold101|s     505962 TATGAACTCCTTGAGTGTTTCCATTATGGCCAGTAGTTCTAGTTCGGTCA 506011
                            v                     i                    i     
C scaffold7|siz       4321 TTTGAACTCCTTGAGTGTTTCCACTATGGCCAGTAGTTCTAGTTTGGTCA 4272

  scaffold101|s     506012 CGCTGTACTTCTGTTGCGTCATCAACAGCTTCCTGCTGAAGAACGCACGG 506061
                                               i  i                       v  
C scaffold7|siz       4271 CGCTGTACTTCTGTTGCGTCGTCGACAGCTTCCTGCTGAAGAACGCAAGG 4222

  scaffold101|s     506062 GGCCTATTACCCTGGGTAATTACTGATCCAAGTTGTTTAGACAAGGCATC 506111
                                            i  v                     i       
C scaffold7|siz       4221 GGCCTATTACCCTGGGTGATAACTGATCCAAGTTGTTTAGACGAGGCATC 4172

  scaffold101|s     506112 AGTGTATTTCTCAAATTCCATTGAATAATCGGGATAGGCTAAGACTACAT 506161
                              i   v                                          
C scaffold7|siz       4171 AGTATATATCTCAAATTCCATTGAATAATCGGGATAGGCTAAGACTACAT 4122

  scaffold101|s     506162 CCTTGGCAATTGAAGTCTTAATGTCATCCAATGCTGATTGATGCACCGTG 506211
                                                i      v      v-             
C scaffold7|siz       4121 CCTTGGCAATTGAAGTCTTAACGTCATCGAATGCTT-TTGATGCACCGTG 4073

  scaffold101|s     506212 TCCCAGTACCATGGACGTTTCTTCGTCTTGTTGGCTCTGGTGACCTTGGT 506261
                                                                             
C scaffold7|siz       4072 TCCCAGTACCATGGACGTTTCTTCGTCTTGTTGGCTCTGGTGACCTTGGT 4023

  scaffold101|s     506262 GTGACCACACTCGCCTACCAGTGAGGTGAGTGGGGCAAGCACTTTGCTGT 506311
                                 i     v                               i    i
C scaffold7|siz       4022 GTGACCGCACTCTCCTACCAGTGAGGTGAGTGGGGCAAGCACTTCGCTGC 3973

  scaffold101|s     506312 GGCTTGCCCAAATATGTCTATAATACTGGACCATGCCCAGGAACTTGTGG 506361
                            v          v  v      i                       ii  
C scaffold7|siz       3972 GTCTTGCCCAAAGATCTCTATAGTACTGGACCATGCCCAGGAACTTACGG 3923

  scaffold101|s     506362 AGGTCTTTGACAATTTT-GGCAATGAGATCGCGAGAATCGCCTGTACC-- 506408
                                       v    -   i    i                     --
C scaffold7|siz       3922 AGGTCTTTGACATTTTTCGGCGATGAAATCGCGAGAATCGCCTGTACCTT 3873

  scaffold101|s     506409 --------------------CTGTTCATGTGAGGGTATAACCTAGATATT 506438
                           --------------------      i                       
C scaffold7|siz       3872 TTTCTGCTGTGGTTTAATCCCTGTTCGTGTGAGGGTATAACCTAGATATT 3823

  scaffold101|s     506439 CTGTTTCAAAGGTACAGAATGACGACTTTCGGGCGTTGATTTGCAAGCCC 506488
                                        i                                    
C scaffold7|siz       3822 CTGTTTCAAAGGTGCAGAATGACGACTTTCGGGCGTTGATTTGCAAGCCC 3773

  scaffold101|s     506489 GCCTCG--TAGCCTGGTAAGCACCATTTTCAATTTGTCAAGGTGGTCTTC 506536
                                 --                                          
C scaffold7|siz       3772 GCCTCGCGTAGCCTGGTAAGCACCATTTTCAATTTGTCAAGGTGGTCTTC 3723

  scaffold101|s     506537 CAGGTTTGCCTTTGTGATGCATAACAAATCATCAAGGTAAGCTCTTACA- 506585
                                                                       v i  -
C scaffold7|siz       3722 CAGGTTTGCCTTTGTGATGCATAACAAATCATCAAGGTAAGCTCGTGCAC 3673

  scaffold101|s     506586 -AACTCTAAGGCTACCATTGGTGCTGACACTGTTGCTTGAAAGATGTCTG 506634
                           -            v     i   i     i v                  
C scaffold7|siz       3672 GAACTCTAAGGCTCCCATTAGTGTTGACATTTTTGCTTGAAAGATGTCTG 3623

  scaffold101|s     506635 GCGAACCTGCGATGCCCATAGGCAATAGTTGGTAGGAATAGTTGCCTCAT 506684
                            i                 v     vv vv          v     i   
C scaffold7|siz       3622 GTGAACCTGCGATGCCCATTGGCAAACGGAGGTAGGAATACTTGCCCCAT 3573

  scaffold101|s     506685 GGGAAAATGAGGGTACATATTTTGGATGAATCGGGAGCCAATCTAGTGGT 506734
                                                               v   i    i    
C scaffold7|siz       3572 GGGAAAATGAGGGTACATATTTTGGATGAATCGGGATCCAGTCTAATGGT 3523

  scaffold101|s     506735 ATAGTAACCCACATTTAAATCTAGGGTTGTAGCGTAGGTAAATCCTTCTA 506784
                              i       ii                    i                
C scaffold7|siz       3522 ATAATAACCCATGTTTAAATCTAGGGTTGTAGCATAGGTAAATCCTTCTA 3473

  scaffold101|s     506785 GCTCTTGCAGGACTGTACTGATTTTGGGTAATGGAAATGGCTTTCGAACT 506834
                                                                i            
C scaffold7|siz       3472 GCTCTTGCAGGACTGTACTGATTTTGGGTAATGGAAACGGCTTTCGAACT 3423

  scaffold101|s     506835 AATCGTTTATTTACTTCTCTAAATTCAGTGAGAAAGCATACAGTTCTGTC 506884
                            i                     v             i        i   
C scaffold7|siz       3422 AGTCGTTTATTTACTTCTCTAAAATCAGTGAGAAAGCGTACAGTTCCGTC 3373

  scaffold101|s     506885 TTGTTTTGCAGTGATAAATGATGGTGACGCCCATTCTGACTCTGGCTGAA 506934
                                  v                            i  i  v       
C scaffold7|siz       3372 TTGTTTTCCAGTGATAAATGATGGTGACGCCCATTCCGATTCGGGCTGAA 3323

  scaffold101|s     506935 ACTCTAACACTCCCAGATCACATAACATATTCAGTTCTTTGATAGTTGTT 506984
                                 v         v  i     iv                       
C scaffold7|siz       3322 ACTCTACCACTCCCAGTTCGCATAATCTATTCAGTTCTTTGATAGTTGTT 3273

  scaffold101|s     506985 T--TTGCGAGATTTGGGTACTGGGTATGCCCTGCCATGATATGGCTTTGC 507032
                            --           v               i                   
C scaffold7|siz       3272 TCTTTGCGAGATTTTGGTACTGGGTATGCCTTGCCATGATATGGCTTTGC 3223

  scaffold101|s     507033 GCCCTCCTTGAGTTCAAAGGACACTGGCTCCGTGTTCCAATCACCTAGTG 507082
                                    i     i        v     i                   
C scaffold7|siz       3222 GCCCTCCTTAAGTTCGAAGGACACAGGCTCTGTGTTCCAATCACCTAGTG 3173

  scaffold101|s     507083 TTCCGTCAAAAAGTTCCTCAAATTCTGTGAGCAACTCCTACAACAAGTTT 507132
                                      -                   i      vi    i     
C scaffold7|siz       3172 TTCCGTCAAAA-GTTCCTCAAATTCTGTGAGTAACTCCAGCAACGAGTTT 3124

  scaffold101|s     507133 TGGTCTTGGAGACTAAGGTGAGTAGAATTGGTGCTAACAATTGATTGGAG 507182
                                         v         v                         
C scaffold7|siz       3123 TGGTCTTGGAGACTTAGGTGAGTACAATTGGTGCTAACAATTGATTGGAG 3074

  scaffold101|s     507183 GTCTGCCTTCTTATAAATTGCATCTAGGATTTTAACTACCCGCTGTGTTG 507232
                                    -      v                               i 
C scaffold7|siz       3073 GTCTGCCTT-TTATAATTTGCATCTAGGATTTTAACTACCCGCTGTGTCG 3025

  scaffold101|s     507233 CTGCCTGCGTACTTTGTGGTTCGTTTGCCATGCTGTTGTTAACAGCCCAG 507282
                             v             i     i                           
C scaffold7|siz       3024 CTTCCTGCGTACTTTGCGGTTCATTTGCCATGCTGTTGTTAACAGCCCAG 2975

  scaffold101|s     507283 GCTTTATCCAAGTTTGATTGGGTCAGACGATTTATGTCTCTCATTGGAAA 507332
                                             vi        v   v              v  
C scaffold7|siz       2974 GCTTTATCCAAGTTTGATGAGGTCAGACTATTGATGTCTCTCATTGGCAA 2925

  scaffold101|s     507333 AATGCTGTGATCAATGGTAATTTCTTTTGTTCGAAATTCTAGAACAATTC 507382
                               v             v                 v             
C scaffold7|siz       2924 AATGATGTGATCAATGGTTATTTCTTTTGTTCGAAAATCTAGAACAATTC 2875

  scaffold101|s     507383 CGAAGCTCTTTCATGGTTTGACATCCAAGAATGAGGTCAAACACTGGCTT 507432
                              -                                  i   i       
C scaffold7|siz       2874 CGA-GCTCTTTCATGGTTTGACATCCAAGAATGAGGTCGAACGCTGGCTT 2826

  scaffold101|s     507433 TGTCATCTTTTTCACATAGTACTCTACTACACCGGGAGTCACTATGTAAT 507482
                           v i          vi  vi           ii i         i    v 
C scaffold7|siz       2825 AGCCATCTTTTTCTTATCATACTCTACTACGTCAGGAGTCACTGTGTACT 2776

  scaffold101|s     507483 CCTTTATGTTTGAATACTCAAAGAACTTTAAGTTAACTTTGCTCCTTCCT 507532
                               vv    i                       i               
C scaffold7|siz       2775 CCTTACTGTTCGAATACTCAAAGAACTTTAAGTTGACTTTGCTCCTTCCT 2726

  scaffold101|s     507533 TTGGTTAGAAAGCTCCCATTCAACGTATGCAAAGACTTTGGCGCCTGCCT 507582
                                                i    ii  v           i       
C scaffold7|siz       2725 TTGGTTAGAAAGCTCCCATTCGACGTGCGCCAAGACTTTGGCACCTGCCT 2676

  scaffold101|s     507583 AGTCAAGTAGGGAAAGC--TTCTCCGTTCC-TTTGCA---AACAGGAGAT 507626
                                            --           -      ---          
C scaffold7|siz       2675 AGTCAAGTAGGGAAAGCGTTTCTCCGTTCCCTTTGCATGGAACAGGAGAT 2626

  scaffold101|s     507627 CACCATCACATCCACTGTCTAGTAGGATCCTGATGACTGTGTTACTTGTA 507676
                                   v                                     v   
C scaffold7|siz       2625 CACCATCAGATCCACTGTCTAGTAGGATCCTGATGACTGTGTTACTGGTA 2576

  scaffold101|s     507677 GGACGCCCTGTAGAGTGTTCAATGTTCTTACGGGCTGGATTTTCAGTCGC 507726
                           v                   i  i                          
C scaffold7|siz       2575 CGACGCCCTGTAGAGTGTTCGATATTCTTACGGGCTGGATTTTCAGTCGC 2526

  scaffold101|s     507727 TTTGTAGCATGCTTGTGCTACTACAGTAGTGACCCGCCCTTCTTTACCTG 507776
                              i    i                         i               
C scaffold7|siz       2525 TTTATAGCGTGCTTGTGCTACTACAGTAGTGACCTGCCCTTCTTTACCTG 2476

  scaffold101|s     507777 TCAAAGGAGGGTTCACACTATTAAAAAGGTCACCTAGCAGTTCGGGGTTT 507826
                                  i              i           iii           ii
C scaffold7|siz       2475 TCAAAGGGGGGTTCACACTATTGAAAAGGTCACCCGACAGTTCGGGGTCC 2426

  scaffold101|s     507827 GACAATTTGGCAATTGTTTCACTCTGTGTTGGTTCAGCTGGAAGATTTCC 507876
                                  i  iv                 vi v ii              
C scaffold7|siz       2425 GACAATTCGGTTATTGTTTCACTCTGTGTAAGGTTGGCTGGAAGATTTCC 2376

  scaffold101|s     507877 TAGTTCTTCTGCTGGATTTGAACTGATGTTGTTTGAATCGGAAAATGTTA 507926
                              v        ii i  i    vvi v         i i          
C scaffold7|siz       2375 TAGGTCTTCTGCCAGGTTCGAACATGTCTTGTTTGAACCAGAAAATGTTA 2326

  scaffold101|s     507927 TGTTGGCACGTGGGGAAGTTTTAATCAGACTAAGATAAGTGTTCGTCATT 507976
                                                     i                 i     
C scaffold7|siz       2325 TGTTGGCACGTGGGGAAGTTTTAATCGGACTAAGATAAGTGTTCATCATT 2276

  scaffold101|s     507977 TCATTACAATCTATTTTACTACACAATTTCTTAGTACTCCCCAACCCATC 508026
                                      v                                      
C scaffold7|siz       2275 TCATTACAATCGATTTTACTACACAATTTCTTAGTACTCCCCAACCCATC 2226

  scaffold101|s     508027 ATCTCAAGATATGTCTGAATCATCACTGTCACTCATGTTGTGATGCTTAC 508076
                                     iv                          i           
C scaffold7|siz       2225 ATCTCAAGATGAGTCTGAATCATCACTGTCACTCATGTCGTGATGCTTAC 2176

  scaffold101|s     508077 GCTTCTTCTTTCCGATGGCGCTTTTCATTTTCTTGTTGGACTTTGTAAGT 508126
                                  i        i   iv                     v      
C scaffold7|siz       2175 GCTTCTTTTTTCCGATAGCGTGTTTCATTTTCTTGTTGGACTTGGTAAGT 2126

  scaffold101|s     508127 ATGTCGATTTTAGTGGATAGCTGCGCATAGCTACTTCCTCCTCGAGCAGG 508176
                           v            i                                    
C scaffold7|siz       2125 TTGTCGATTTTAGCGGATAGCTGCGCATAGCTACTTCCTCCTCGAGCAGG 2076

  scaffold101|s     508177 TCTCTCTGGTCCACGACAGTTTCCATTTGG-TTTCT-CCCTTGAAGCTT 508223
                                  i        v             -     -            
C scaffold7|siz       2075 TCTCTCTAGTCCACGAGAGTTTCCATTTGGTTTTCTCCCCTTGAAGCTT 2027

Matrix = 20p43g.matrix
Kimura (with divCpGMod) = 6.45
Transitions / transversions = 1.47 (194/132)
Gap_init rate = 0.01 (65 / 4386), avg. gap size = 2.29 (149 / 65)

28587 8.43 2.86 0.99 scaffold101|size565204 506224 510209 (54268) C scaffold7|size730406_(dbseq-nr_160)_[96026,102513]#LTR/Gypsy (2428) 4060 1 m_b1382s001i0 1206

  scaffold101|s     506224 GGACGTTTCTTCGTCTTGTTGGCTCTGGTGACCTTGGTGTGACCACACTC 506273
                                                                       i     
C scaffold7|siz       4060 GGACGTTTCTTCGTCTTGTTGGCTCTGGTGACCTTGGTGTGACCGCACTC 4011

  scaffold101|s     506274 GCCTACCAGTGAGGTGAGTGGGGCAAGCACTTTGCTGTGGCTTGCCCAAA 506323
                           v                               i    i v          
C scaffold7|siz       4010 TCCTACCAGTGAGGTGAGTGGGGCAAGCACTTCGCTGCGTCTTGCCCAAA 3961

  scaffold101|s     506324 TATGTCTATAATACTGGACCATGCCCAGGAACTTGTGGAGGTCTTTGACA 506373
                           v  v      i                       ii              
C scaffold7|siz       3960 GATCTCTATAGTACTGGACCATGCCCAGGAACTTACGGAGGTCTTTGACA 3911

  scaffold101|s     506374 ATTTT-GGCAATGAGATCGCGAGAATCGCCTGTACC-------------- 506408
                           v    -   i    i                     --------------
C scaffold7|siz       3910 TTTTTCGGCGATGAAATCGCGAGAATCGCCTGTACCTTTTTCTGCTGTGG 3861

  scaffold101|s     506409 --------CTGTTCATGTGAGGGTATAACCTAGATATTCTGTTTCAAAGG 506450
                           --------      i                                   
C scaffold7|siz       3860 TTTAATCCCTGTTCGTGTGAGGGTATAACCTAGATATTCTGTTTCAAAGG 3811

  scaffold101|s     506451 TACAGAATGACGACTTTCGGGCGTTGATTTGCAAGCCCGCCTCG--TAGC 506498
                            i                                          --    
C scaffold7|siz       3810 TGCAGAATGACGACTTTCGGGCGTTGATTTGCAAGCCCGCCTCGCGTAGC 3761

  scaffold101|s     506499 CTGGTAAGCACCATTTTCAATTTGTCAAGGTGGTCTTCCAGGTTTGCCTT 506548
                                                                             
C scaffold7|siz       3760 CTGGTAAGCACCATTTTCAATTTGTCAAGGTGGTCTTCCAGGTTTGCCTT 3711

  scaffold101|s     506549 TGTGATGCATAACAAATCATCAAGGTAAGCTCTTACA--AACTCTAAGGC 506596
                                                           v i  --           
C scaffold7|siz       3710 TGTGATGCATAACAAATCATCAAGGTAAGCTCGTGCACGAACTCTAAGGC 3661

  scaffold101|s     506597 TACCATTGGTGCTGACACTGTTGCTTGAAAGATGTCTGGCGAACCTGCGA 506646
                            v     i   i     i v                   i          
C scaffold7|siz       3660 TCCCATTAGTGTTGACATTTTTGCTTGAAAGATGTCTGGTGAACCTGCGA 3611

  scaffold101|s     506647 TGCCCATAGGCAATAGTTGGTAGGAATAGTTGCCTCATGGGAAAATGAGG 506696
                                  v     vv vv          v     i               
C scaffold7|siz       3610 TGCCCATTGGCAAACGGAGGTAGGAATACTTGCCCCATGGGAAAATGAGG 3561

  scaffold101|s     506697 GTACATATTTTGGATGAATCGGGAGCCAATCTAGTGGTATAGTAACCCAC 506746
                                                   v   i    i       i       i
C scaffold7|siz       3560 GTACATATTTTGGATGAATCGGGATCCAGTCTAATGGTATAATAACCCAT 3511

  scaffold101|s     506747 ATTTAAATCTAGGGTTGTAGCGTAGGTAAATCCTTCTAGCTCTTGCAGGA 506796
                           i                    i                            
C scaffold7|siz       3510 GTTTAAATCTAGGGTTGTAGCATAGGTAAATCCTTCTAGCTCTTGCAGGA 3461

  scaffold101|s     506797 CTGTACTGATTTTGGGTAATGGAAATGGCTTTCGAACTAATCGTTTATTT 506846
                                                    i             i          
C scaffold7|siz       3460 CTGTACTGATTTTGGGTAATGGAAACGGCTTTCGAACTAGTCGTTTATTT 3411

  scaffold101|s     506847 ACTTCTCTAAATTCAGTGAGAAAGCATACAGTTCTGTCTTGTTTTGCAGT 506896
                                      v             i        i          v    
C scaffold7|siz       3410 ACTTCTCTAAAATCAGTGAGAAAGCGTACAGTTCCGTCTTGTTTTCCAGT 3361

  scaffold101|s     506897 GATAAATGATGGTGACGCCCATTCTGACTCTGGCTGAAACTCTAACACTC 506946
                                                   i  i  v             v     
C scaffold7|siz       3360 GATAAATGATGGTGACGCCCATTCCGATTCGGGCTGAAACTCTACCACTC 3311

  scaffold101|s     506947 CCAGATCACATAACATATTCAGTTCTTTGATAGTTGTTT--TTGCGAGAT 506994
                               v  i     iv                        --         
C scaffold7|siz       3310 CCAGTTCGCATAATCTATTCAGTTCTTTGATAGTTGTTTCTTTGCGAGAT 3261

  scaffold101|s     506995 TTGGGTACTGGGTATGCCCTGCCATGATATGGCTTTGCGCCCTCCTTGAG 507044
                             v               i                            i  
C scaffold7|siz       3260 TTTGGTACTGGGTATGCCTTGCCATGATATGGCTTTGCGCCCTCCTTAAG 3211

  scaffold101|s     507045 TTCAAAGGACACTGGCTCCGTGTTCCAATCACCTAGTGTTCCGTCAAAAA 507094
                              i        v     i                              -
C scaffold7|siz       3210 TTCGAAGGACACAGGCTCTGTGTTCCAATCACCTAGTGTTCCGTCAAAA- 3162

  scaffold101|s     507095 GTTCCTCAAATTCTGTGAGCAACTCCTACAACAAGTTTTGGTCTTGGAGA 507144
                                              i      vi    i                 
C scaffold7|siz       3161 GTTCCTCAAATTCTGTGAGTAACTCCAGCAACGAGTTTTGGTCTTGGAGA 3112

  scaffold101|s     507145 CTAAGGTGAGTAGAATTGGTGCTAACAATTGATTGGAGGTCTGCCTTCTT 507194
                             v         v                                  -  
C scaffold7|siz       3111 CTTAGGTGAGTACAATTGGTGCTAACAATTGATTGGAGGTCTGCCTT-TT 3063

  scaffold101|s     507195 ATAAATTGCATCTAGGATTTTAACTACCCGCTGTGTTGCTGCCTGCGTAC 507244
                               v                               i   v         
C scaffold7|siz       3062 ATAATTTGCATCTAGGATTTTAACTACCCGCTGTGTCGCTTCCTGCGTAC 3013

  scaffold101|s     507245 TTTGTGGTTCGTTTGCCATGCTGTTGTTAACAGCCCAGGCTTTATCCAAG 507294
                               i     i                                       
C scaffold7|siz       3012 TTTGCGGTTCATTTGCCATGCTGTTGTTAACAGCCCAGGCTTTATCCAAG 2963

  scaffold101|s     507295 TTTGATTGGGTCAGACGATTTATGTCTCTCATTGGAAAAATGCTGTGATC 507344
                                 vi        v   v              v      v       
C scaffold7|siz       2962 TTTGATGAGGTCAGACTATTGATGTCTCTCATTGGCAAAATGATGTGATC 2913

  scaffold101|s     507345 AATGGTAATTTCTTTTGTTCGAAATTCTAGAACAATTCCGAAGCTCTTTC 507394
                                 v                 v                -        
C scaffold7|siz       2912 AATGGTTATTTCTTTTGTTCGAAAATCTAGAACAATTCCGA-GCTCTTTC 2864

  scaffold101|s     507395 ATGGTTTGACATCCAAGAATGAGGTCAAACACTGGCTTTGTCATCTTTTT 507444
                                                     i   i       v i         
C scaffold7|siz       2863 ATGGTTTGACATCCAAGAATGAGGTCGAACGCTGGCTTAGCCATCTTTTT 2814

  scaffold101|s     507445 CACATAGTACTCTACTACACCGGGAGTCACTATGTAATCCTTTATGTTTG 507494
                            vi  vi           ii i         i    v     vv    i 
C scaffold7|siz       2813 CTTATCATACTCTACTACGTCAGGAGTCACTGTGTACTCCTTACTGTTCG 2764

  scaffold101|s     507495 AATACTCAAAGAACTTTAAGTTAACTTTGCTCCTTCCTTTGGTTAGAAAG 507544
                                                 i                           
C scaffold7|siz       2763 AATACTCAAAGAACTTTAAGTTGACTTTGCTCCTTCCTTTGGTTAGAAAG 2714

  scaffold101|s     507545 CTCCCATTCAACGTATGCAAAGACTTTGGCGCCTGCCTAGTCAAGTAGGG 507594
                                    i    ii  v           i                   
C scaffold7|siz       2713 CTCCCATTCGACGTGCGCCAAGACTTTGGCACCTGCCTAGTCAAGTAGGG 2664

  scaffold101|s     507595 AAAGC--TTCTCCGTTCC-TTTGCA---AACAGGAGATCACCATCACATC 507638
                                --           -      ---                  v   
C scaffold7|siz       2663 AAAGCGTTTCTCCGTTCCCTTTGCATGGAACAGGAGATCACCATCAGATC 2614

  scaffold101|s     507639 CACTGTCTAGTAGGATCCTGATGACTGTGTTACTTGTAGGACGCCCTGTA 507688
                                                             v   v           
C scaffold7|siz       2613 CACTGTCTAGTAGGATCCTGATGACTGTGTTACTGGTACGACGCCCTGTA 2564

  scaffold101|s     507689 GAGTGTTCAATGTTCTTACGGGCTGGATTTTCAGTCGCTTTGTAGCATGC 507738
                                   i  i                             i    i   
C scaffold7|siz       2563 GAGTGTTCGATATTCTTACGGGCTGGATTTTCAGTCGCTTTATAGCGTGC 2514

  scaffold101|s     507739 TTGTGCTACTACAGTAGTGACCCGCCCTTCTTTACCTGTCAAAGGAGGGT 507788
                                                 i                      i    
C scaffold7|siz       2513 TTGTGCTACTACAGTAGTGACCTGCCCTTCTTTACCTGTCAAAGGGGGGT 2464

  scaffold101|s     507789 TCACACTATTAAAAAGGTCACCTAGCAGTTCGGGGTTTGACAATTTGGCA 507838
                                     i           iii           ii       i  iv
C scaffold7|siz       2463 TCACACTATTGAAAAGGTCACCCGACAGTTCGGGGTCCGACAATTCGGTT 2414

  scaffold101|s     507839 ATTGTTTCACTCTGTGTTGGTTCAGCTGGAAGATTTCCTAGTTCTTCTGC 507888
                                            vi v ii                 v        
C scaffold7|siz       2413 ATTGTTTCACTCTGTGTAAGGTTGGCTGGAAGATTTCCTAGGTCTTCTGC 2364

  scaffold101|s     507889 TGGATTTGAACTGATGTTGTTTGAATCGGAAAATGTTATGTTGGCACGTG 507938
                           ii i  i    vvi v         i i                      
C scaffold7|siz       2363 CAGGTTCGAACATGTCTTGTTTGAACCAGAAAATGTTATGTTGGCACGTG 2314

  scaffold101|s     507939 GGGAAGTTTTAATCAGACTAAGATAAGTGTTCGTCATTTCATTACAATCT 507988
                                         i                 i                v
C scaffold7|siz       2313 GGGAAGTTTTAATCGGACTAAGATAAGTGTTCATCATTTCATTACAATCG 2264

  scaffold101|s     507989 ATTTTACTACACAATTTCTTAGTACTCCCCAACCCATCATCTCAAGATAT 508038
                                                                           iv
C scaffold7|siz       2263 ATTTTACTACACAATTTCTTAGTACTCCCCAACCCATCATCTCAAGATGA 2214

  scaffold101|s     508039 GTCTGAATCATCACTGTCACTCATGTTGTGATGCTTACGCTTCTTCTTTC 508088
                                                     i                  i    
C scaffold7|siz       2213 GTCTGAATCATCACTGTCACTCATGTCGTGATGCTTACGCTTCTTTTTTC 2164

  scaffold101|s     508089 CGATGGCGCTTTTCATTTTCTTGTTGGACTTTGTAAGTATGTCGATTTTA 508138
                               i   iv                     v      v           
C scaffold7|siz       2163 CGATAGCGTGTTTCATTTTCTTGTTGGACTTGGTAAGTTTGTCGATTTTA 2114

  scaffold101|s     508139 GTGGATAGCTGCGCATAGCTACTTCCTCCTCGAGCAGGTCTCTCTGGTCC 508188
                            i                                           i    
C scaffold7|siz       2113 GCGGATAGCTGCGCATAGCTACTTCCTCCTCGAGCAGGTCTCTCTAGTCC 2064

  scaffold101|s     508189 ACGACAGTTTCCATTTGG-TTTCT-CCCTTGAAGCTTGACTTTGGGGTCC 508236
                               v             -     -                 i       
C scaffold7|siz       2063 ACGAGAGTTTCCATTTGGTTTTCTCCCCTTGAAGCTTGACTTCGGGGTCC 2014

  scaffold101|s     508237 CATTGAGTCATACTTCCGGCAATCCGAGTGTTGTGGGTGGTATGTGCG-C 508285
                                                                           - 
C scaffold7|siz       2013 CATTGAGTCATACTTCCGGCAATCCGAGTGTTGTGGGTGGTATGTGCGCC 1964

  scaffold101|s     508286 CCTATGTTTCTTGCAG-AGAGAACAGTACTTCTC--TGCGACGTTTCTTT 508332
                             i             -                 --              
C scaffold7|siz       1963 CCCATGTTTCTTGCAGCAGAGAACAGTACTTCTCTGTGCGACGTTTCTTT 1914

  scaffold101|s     508333 -GAATCCGGTCACTAAAAGAGACCATCTTCTTCCTAGATGAGGCGTTAGA 508381
                           -                                         v      v
C scaffold7|siz       1913 GGAATCCGGTCACTAAAAGAGACCATCTTCTTCCTAGATGAGTCGTTAGC 1864

  scaffold101|s     508382 CTTGGCTACAGTCTTGGGTCCTTCTTCAACCTTCTCAGT-GGGTAGGCC- 508429
                                    i               i          i  -         -
C scaffold7|siz       1863 CTTGGCTACGGTCTTGGGTCCTTCTCCAACCTTCTCGGTGGGGTAGGCCT 1814

  scaffold101|s     508430 TCTCGATGCGTTC---GAC-TTGAGAAGTTCCCTGACACTCTGTAGCACC 508475
                                        ---   -                        i i   
C scaffold7|siz       1813 TCTCGATGCGTTCAAGGACTTTGAGAAGTTCCCTGACACTCTGTGGTACC 1764

  scaffold101|s     508476 AATGCTCCACTGAGCTCATATTGGTCCTGCCAGTTCCTA-GAACCATCCT 508524
                             v                                    -          
C scaffold7|siz       1763 AAAGCTCCACTGAGCTCATATTGGTCCTGCCAGTTCCTAGGAACCATCCT 1714

  scaffold101|s     508525 GAGGATGTGGCTTGCCAAGTCGGCATCATCAAACGGCCCGCATACTTTCA 508574
                                                            i               i
C scaffold7|siz       1713 GAGGATGTGGCTTGCCAAGTCGGCATCATCAAATGGCCCGCATACTTTCG 1664

  scaffold101|s     508575 TAGACTTTGCAGCCTTTTAAGAGTAAAACTGGCACGGCAAGAGTTCTACA 508624
                                            v           v                i   
C scaffold7|siz       1663 TAGACTTTGCAGCCTTTGAAGAGTAAAACAGGCACGGCAAGAGTTCCACA 1614

  scaffold101|s     508625 TACCCGTTAAGGCATTGGATCATCTGCACAAAGTCCCTGATGGGTACCCT 508674
                                        i       v                            
C scaffold7|siz       1613 TACCCGTTAAGGCGTTGGATCCTCTGCACAAAGTCCCTGATGGGTACCCT 1564

  scaffold101|s     508675 GTTTGGTTTCTTCAGCCCATTGTTGATGTAGAAATGTTCCTGCTCCGCTG 508724
                                                 i           i               
C scaffold7|siz       1563 GTTTGGTTTCTTCAGCCCATTGCTGATGTAGAAACGTTCCTGCTCCGCTG 1514

  scaffold101|s     508725 CATCAGTCCTAAAGATGGTCTGCAGATGCAACTGGACACACTCCTGAAAG 508774
                                     i    i         i              i         
C scaffold7|siz       1513 CATCAGTCCTGAAGACGGTCTGCAGGTGCAACTGGACACATTCCTGAAAG 1464

  scaffold101|s     508775 GAGGTCCAAGATGCCAGGTGTTTTGTGGGATGCTCGGTCCCATACACATC 508824
                                          i  i                               
C scaffold7|siz       1463 GAGGTCCAAGATGCCGGGCGTTTTGTGGGATGCTCGGTCCCATACACATC 1414

  scaffold101|s     508825 TGTCCAGGGTTTGCAGTTGATCTGCTCCCCGACGGTGGTGGTCCAAGTAC 508874
                                      i         i            i            v  
C scaffold7|siz       1413 TGTCCAGGGTTCGCAGTTGATTTGCTCCCCGACGATGGTGGTCCAAGGAC 1364

  scaffold101|s     508875 GACGGGCAGTCTCCGGCAGTTTAGTAGAGTGCTGCAGGAAGATCGCTTGG 508924
                                          i  i  v   i    i                   
C scaffold7|siz       1363 GACGGGCAGTCTCCGACAATTGAGTGGAGTACTGCAGGAAGATCGCTTGG 1314

  scaffold101|s     508925 CCAGCGGACACTATGGCCTCACTGATTTGGAGTTTAGCAGCAGTTGCTTT 508974
                                        v          i v    v                  
C scaffold7|siz       1313 CCAGCGGACACTAGGGCCTCACTGGTGTGGATTTTAGCAGCAGTTGCTTT 1264

  scaffold101|s     508975 GTTCCACGACTGGAGGATGGGGGAATTTTCATCAATCCCTTTGTACTTGG 509024
                                            i-              vi        v      
C scaffold7|siz       1263 GTTCCACGACTGGAGGAC-GGGGAATTTTCATCCGTCCCTTTGAACTTGG 1215

  scaffold101|s     509025 CTTTGGACGCAGTGGCCACAGTCAGTTTTGCCTCAGCCTTTTTATCTGCC 509074
                                 v          i                       vi       
C scaffold7|siz       1214 CTTTGGCCGCAGTGGCCGCAGTCAGTTTTGCCTCAGCCTTTGCATCTGCC 1165

  scaffold101|s     509075 TTGCAGGCTTCCTCGTAGTCCGTGTCTAAGCCTCTCTGGGAAATTATTTC 509124
                             i         -                                     
C scaffold7|siz       1164 TTACAGGCTTCC-CGTAGTCCGTGTCTAAGCCTCTCTGGGAAATTATTTC 1116

  scaffold101|s     509125 CATCAAGGTCTGGACATGGTTGAAGTTGAGGAACTGTTCAGGACTTCCCT 509174
                               i             ------                          
C scaffold7|siz       1115 CATCGAGGTCTGGACATG------GTTGAGGAACTGTTCAGGACTTCCCT 1072

  scaffold101|s     509175 CATCAAAGAGGGTGACAGAAAAGGTCTTTTTGTTGGAGAACTTGATTTTG 509224
                            i  i    v         v      v            v          
C scaffold7|siz       1071 CGTCGAAGACGGTGACAGACAAGGTCATTTTGTTGGAGACCTTGATTTTG 1022

  scaffold101|s     509225 TTGATCACCTTTGGGGTGTCCATGGCAGTGGGAATGTAGGAAATGGATGG 509274
                                i     i-                                 i   
C scaffold7|siz       1021 TTGATTACCTTC-GGGTGTCCATGGCAGTGGGAATGTAGGAAATGGGTGG 973

  scaffold101|s     509275 CTTGGACCTCCCTGAACTCCGTT--CACTCCTGCGGCTTGAGTCTTTCTG 509322
                              i                   --        i          i     
C scaffold7|siz        972 CTTAGACCTCCCTGAACTCCGTTCACACTCCTGTGGCTTGAGTCCTTCTG 923

  scaffold101|s     509323 GGCTTGACTTGCTAGTCAACATCCTTTTGATTGCCTCTCCAAGGAGCGTA 509372
                                  i     i   i       i  i        v      i     
C scaffold7|siz        922 GGCTTGATTTGCTGGTCGACATCCTCTTAATTGCCTCGCCAAGGGGCGTA 873

  scaffold101|s     509373 TTGTATAACAAGGCCTTGAAAAAGGTCTTGGGTGCCCTGTGGAGGTTAGT 509422
                             i  v              i                   v        i
C scaffold7|siz        872 TTATAAAACAAGGCCTTGAAGAAGGTCTTGGGTGCCCTGTTGAGGTTAGC 823

  scaffold101|s     509423 TTGGAAAAAAA------A-----TTATTTTTAAATTTTTCTTATTCCCTT 509461
                            i i    i  ------ -----                   vv  vvi 
C scaffold7|siz        822 TCGAAAAAGAATTTTTTATTTTTTTATTTTTAAATTTTTCTTCATCGGCT 773

  scaffold101|s     509462 TCTATTTCTTGAAAGTCTTGTTTCCAACTATTTCGTCAGAATTCTCGATC 509511
                            i                  i              iv             
C scaffold7|siz        772 TTTATTTCTTGAAAGTCTTGCTTCCAACTATTTCGCGAGAATTCTCGATC 723

  scaffold101|s     509512 ACGAAACAAATCCGACTCGTTGGAATCCCCGATCGCAGAAGTTGATCGCT 509561
                                 iv            v                     i       
C scaffold7|siz        722 ACGAAATTAATCCGACTCGTAGGAATCCCCGATCGCAGAAGTCGATCGCT 673

  scaffold101|s     509562 CAAAGATGATCGCTAAAG-TCGCTGATTGTGGGATAAATTTTAGAGAGCT 509610
                           ii   v v      i v -        i i    v  v    i       
C scaffold7|siz        672 TGAAGTTTATCGCTGATGCTCGCTGATCGCGGGAGAATTTTTGGAGAGCT 623

  scaffold101|s     509611 CAATGATCGCGAAACTGAAGGAGTTTGTCTATGGCGAAGATGATTTTGGA 509660
                            ivv           i v    i  i   v  v   v  vi         
C scaffold7|siz        622 CGTAGATCGCGAAACCGTAGGAATTCGTCGATCGCGTAGCCGATTTTGGA 573

  scaffold101|s     509661 GAAATCGTTGATCGCGC-AAAAAACGCATCGCTGGCATGAAAAAGTTAAA 509709
                           vi      i     i  -        i        ii       -     
C scaffold7|siz        572 TGAATCGTCGATCGTGCAAAAAAACGTATCGCTGGTGTGAAAAA-TTAAA 524

  scaffold101|s     509710 A-TTGCCGCTCACGATAAATAATTTGTTAGCGTACCTCATGTCGGAAGGG 509758
                            -         i       v                  i          v
C scaffold7|siz        523 ATTTGCCGCTCGCGATAAAAAATTTGTTAGCGTACCTCGTGTCGGAAGGT 474

  scaffold101|s     509759 TTGGATGTCGATGGCTTCAGTGCACAAAGGTTGCACCACGGTCATCTATA 509808
                                             i    iii     i          i       
C scaffold7|siz        473 TTGGATGTCGATGGCTTCGGTGCGTGAAGGTCGCACCACGGTTATCTATA 424

  scaffold101|s     509809 GATAGTGACCTGAGCCG--TATTG--GCAAAATAGTATCACGCAAAAATT 509854
                                            --v  i -- i    v i        i      
C scaffold7|siz        423 GATAGTGACCTGAGCCGAAAATCGTCGTAAAAAAATATCACGCGAAAATT 374

  scaffold101|s     509855 ATAGGTAGTTTTGACAGGTGTCGAAGAATTGATTTTATGAGC-TTATTTT 509903
                                      i               v              -       
C scaffold7|siz        373 ATAGGTAGTTTCGACAGGTGTCGAAGATTTGATTTTATGAGCTTTATTTT 324

  scaffold101|s     509904 G--CTACTGTGACGATGGAAGGGCAGTGGAACTGCACTTCCAATCCAAAT 509951
                            -- v i     v       i                -    i      i
C scaffold7|siz        323 GTACAATTGTGAGGATGGAAAGGCAGTGGAACTGCAC-TCCAGTCCAAAC 275

  scaffold101|s     509952 GATGCAAA-AAACATTGTGTAGG-TTCTACTCAAAATTGGTTTGTTTATA 509999
                               v   -i            i-      v   v -    v   i    
C scaffold7|siz        274 GATGAAAACGAACATTGTGTAGACTTCTACACAATA-TGGTATGTCTATA 226

  scaffold101|s     510000 CCCTTC----------TC-----------AAGGGTATGCTCTTGTTCAAG 510028
                                 ----------  -----------   i  i v     i  iii 
C scaffold7|siz        225 CCCTTCTGAAAGATGTTCAGATCTTCCAAAAGAGTGTTCTCTTATTTGGG 176

  scaffold101|s     510029 GCAATGAACTTCTGCATTGGGGAGTCCATGCCGTCAGGAGCAGGGCAGTG 510078
                            ivv        iiii                   i    -------   
C scaffold7|siz        175 GTTCTGAACTTCCATGTTGGGGAGTCCATGCCGTCGGGAG-------GTG 133

  scaffold101|s     510079 GACTCCTGTG-TTGGG-----GAG-----TCCATTT--CTTTTGGA--TC 510113
                                iiv i-     -----   -----       --v     v --i 
C scaffold7|siz        132 GACTCTCCTACTTGGGGTCCTGAGAATGCTCCATTTAGGTTTTGTACCCC 83

  scaffold101|s     510114 AGGGGCAGTGGACTTTCCACCTGGG--GAGTCCTGAGAATGATCCTATT- 510160
                               ----------   v vvvi  --  v     -------ii     -
C scaffold7|siz         82 AGGG----------TTCAAAAAAGGCTGATTCCTG-------CTCTATTT 50

  scaffold101|s     510161 -GATTTTAGTACCTTAGGGTACTAAAATGGCAGATTCTTGGCCTATGTCA 510209
                           - i    -     ivi      v    v   v                  
C scaffold7|siz         49 AGGTTTT-GTACCCAGGGGTACAAAAAAGGCTGATTCTTGGCCTATGTCA 1

Matrix = 20p43g.matrix
Kimura (with divCpGMod) = 7.21
Transitions / transversions = 1.64 (207/126)
Gap_init rate = 0.02 (82 / 3985), avg. gap size = 1.88 (154 / 82)


1959 15.10 0.34 0.00 scaffold101|size565204 510209 510506 (53971) C genome_4_2290#DNA (1156) 299 1 m_b1382s001i1 1207

  scaffold101|s     510209 AATGCAGGTGGTCATCCGAGTCCAAAATCGCTGACTTAGTCTACGATTTT 510258
                            i   i       i                 i            i     
C genome_4_2290        299 AGTGCGGGTGGTCGTCCGAGTCCAAAATCGCCGACTTAGTCTACAATTTT 250

  scaffold101|s     510259 TCCTTGAGTTGTTGGTGGTGATCTGAACCTGAAAAGGGTATTGTTGTGTT 510308
                             v v   iiiv iv     v    i   i  iv            i  i
C genome_4_2290        249 TCGTAGAGCCAGTATTGGTGCTCTGGACCCGAGTAGGGTATTGTTGCGTC 200

  scaffold101|s     510309 GGGTGGGTTTGGCGCCATCCAACAAAAAAATCTGATTGTCAAAACTCCGG 510358
                                i  ii     i     i          i   iv            
C genome_4_2290        199 GGGTGAGTCCGGCGCTATCCAGCAAAAAAATCCGATCTTCAAAACTCCGG 150

  scaffold101|s     510359 TTAGTTGTTGAGTTACGGTTGAAAAATGGTTTCGACGGCCATGGCAGAGG 510408
                             i                i      i  i    i         ii    
C genome_4_2290        149 TTGGTTGTTGAGTTACGGTCGAAAAACGGCTTCGGCGGCCATGGTGGAGG 100

  scaffold101|s     510409 GGTTTTGGAGATTTTGGGTCTCTTCTGGTGGACAAAAAATATGTTTTTT- 510457
                                            i          i         v v v    i -
C genome_4_2290         99 GGTTTTGGAGATTTTGGATCTCTTCTGGCGGACAAAAATTTTTTTTTCTG 50

  scaffold101|s     510458 CGGGGGGTTCATTGAGAAAAGGGGGGTGTCACTTCCTAGGCCTCCACAA 510506
                                v  i i             v                        
C genome_4_2290         49 CGGGGCGTCCGTTGAGAAAAGGGGCGTGTCACTTCCTAGGCCTCCACAA 1

Matrix = 20p43g.matrix
Kimura (with divCpGMod) = 12.59
Transitions / transversions = 2.75 (33/12)
Gap_init rate = 0.00 (1 / 297), avg. gap size = 1.00 (1 / 1)


23122 7.61 2.12 1.27 scaffold101|size565204 510585 513409 (51068) C scaffold60|size524837_(dbseq-nr_150)_[42263,48465]#LTR (2) 6201 3357 m_b1382s001i2 1208

  scaffold101|s     510585 ACATAGGCCAATTATCTACCTTAACTGGTAAACCCAAAGAGGTTCCACTT 510634
                                                                          vv 
C scaffold60|si       6201 ACATAGGCCAATTATCTACCTTAACTGGTAAACCCAAAGAGGTTCCAGGT 6152

  scaffold101|s     510635 GGAACCTTGAATGGTCCTCTTCCCTTTGTGTAACACAAAGGAAGTACAAT 510684
                                  iv                                         
C scaffold60|si       6151 GGAACCTCCAATGGTCCTCTTCCCTTTGTGTAACACAAAGGAAGTACAAT 6102

  scaffold101|s     510685 AGTCATAAGATATTGTTTCTGAGAAACTATATTCAAAAGACAATTTCTTT 510734
                                                      v                  --  
C scaffold60|si       6101 AGTCATAAGATATTGTTTCTGAGAAACAATATTCAAAAGACAATTT--TT 6054

  scaffold101|s     510735 CTAGGGAAACACCCATATACATTATTGGTGTTTCTTGGACAAAATATCCA 510784
                             v i                  v v          i             
C scaffold60|si       6053 CTTGAGAAACACCCATATACATTCTAGGTGTTTCTTAGACAAAATATCCA 6004

  scaffold101|s     510785 AGAGAGGATGTCTTTCTCAGAAACCTTCTCATGGGACAGTTCCTGTTGGC 510834
                                    v                                        
C scaffold60|si       6003 AGAGAGGATTTCTTTCTCAGAAACCTTCTCATGGGACAGTTCCTGTTGGC 5954

  scaffold101|s     510835 AGTTGGGCGAAAAGGAACAGTCATGCAACTGCCCTAAA-TCACCTCCAAT 510883
                                i v        i        v    v       -           
C scaffold60|si       5953 AGTTGAGAGAAAAGGAGCAGTCATGGAACTCCCCTAAAATCACCTCCAAT 5904

  scaffold101|s     510884 CTCTAACAGGATCACCTGTGCTTGGTGATGCATGGATTACCTAGTGTACC 510933
                                                                i            
C scaffold60|si       5903 CTCTAACAGGATCACCTGTGCTTGGTGATGCATGGATCACCTAGTGTACC 5854

  scaffold101|s     510934 ATGCAATACCTTTTACAGTAGAATAA-TCTCATAATTAAAATCTTTTAAC 510982
                                      v  v      vi   -                   i   
C scaffold60|si       5853 ATGCAATACCTATTTCAGTAGTGTAACTCTCATAATTAAAATCTTTCAAC 5804

  scaffold101|s     510983 AACATGTATCTACCTATTTACTATATAGTAAAAACTACATCAAAACGGCT 511032
                                         ii       i    vvi        v          
C scaffold60|si       5803 AACATGTATCTACCCGTTTACTACATAGATGAAACTACAGCAAAACGGCT 5754

  scaffold101|s     511033 TAGGTCACTCTCAATTTATAGCCTTCGCGTGACCAGATCGGATCGTCTGT 511082
                                    v      v            ii                   
C scaffold60|si       5753 TAGGTCACTATCAATTGATAGCCTTCGCGCAACCAGATCGGATCGTCTGT 5704

  scaffold101|s     511083 CTGTCGTTCCACCAACCATCATCCATCAGCTGTC-TGAATAGGTTGACCA 511131
                            i            v                  i- v i -         
C scaffold60|si       5703 CCGTCGTTCCACCATCCATCATCCATCAGCTGTTGTCAGT-GGTTGACCA 5655

  scaffold101|s     511132 TGGTAGGTTCATCTGCCTGTCGTCCCTTGGTGCTCGAAGCCATACACTAC 511181
                                     i    i i       -   v      i-   ii   v   
C scaffold60|si       5654 TGGTAGGTTCGTCTGTCCGTCGTCC-TTGTTGCTCGG-GCCGCACAATAC 5607

  scaffold101|s     511182 CCTTGGTATGTTAC-TGTAGCGCAACTTGTGCTGCTTGATCCCAAGTGTA 511230
                           v      i      -i  i                i   i      v   
C scaffold60|si       5606 ACTTGGTGTGTTACACGTGGCGCAACTTGTGCTGCCTGACCCCAAGAGTA 5557

  scaffold101|s     511231 GCAATATTGCCACAACTAAGCACTGAGTCACGTACTCTGCCAGTTGAAGT 511280
                                 --      i  i   v i             v            
C scaffold60|si       5556 GCAATA--GCCACAGCTGAGCCCCGAGTCACGTACTCAGCCAGTTGAAGT 5509

  scaffold101|s     511281 GAGTTTCACTCACAGGCGGGCGCATGTTTTTTGAAACACGTAGCCAAGAG 511330
                                -           v   i i        v              i i
C scaffold60|si       5508 GAGTT-CACTCACAGGCCGGCACGTGTTTTTTTAAACACGTAGCCAAAAA 5460

  scaffold101|s     511331 CAATTGCCCTGTAGGTCAGTGAGGACTAGATCCCACTTGACGCCGGTATA 511380
                                i     v v                             v      
C scaffold60|si       5459 CAATTACCCTGAATGTCAGTGAGGACTAGATCCCACTTGACGCGGGTATA 5410

  scaffold101|s     511381 CTCCGCTTTAGTTAGCAGAGTGCGCATTTAGCACTA-GTGCACTTGACGT 511429
                                    v   vi            v        -         v i 
C scaffold60|si       5409 CTCCGCTTTTGTTCACAGAGTGCGCATGTAGCACTAAGTGCACTTGCCAT 5360

  scaffold101|s     511430 AAAAAA--ACCACTTGTGACGTATCATACGCACTTGTGGCACTAAAGCTT 511477
                                 --                                  v  v    
C scaffold60|si       5359 AAAAAATGACCACTTGTGACGTATCATACGCACTTGTGGCACGAATGCTT 5310

  scaffold101|s     511478 ACTGGCCTATTAGGTAGTGGCAGCCCCTCATTAAAAATAAGGAGGCAATA 511527
                             vv              i             v     i           
C scaffold60|si       5309 ACGTGCCTATTAGGTAGTAGCAGCCCCTCATTTAAAATGAGGAGGCAATA 5260

  scaffold101|s     511528 AACATAAATGCCTTGGTT-ATTTTTTTATCCAACTGAGCAATATGTGTGT 511576
                                        i    -        -   i vv               
C scaffold60|si       5259 AACATAAATGCCTCGGTTTATTTTTTT-TCCGAAAGAGCAATATGTGTGT 5211

  scaffold101|s     511577 AGTCTATTTTTAGACCTAAAAACACTTTTAGACTTAAAATTATTCCATAC 511626
                                                    vv               v   ii  
C scaffold60|si       5210 AGTCTATTTTTAGACCTAAAAACACGATTAGACTTAAAATTAGTCCGCAC 5161

  scaffold101|s     511627 -CCGTGATCACATGCAGATGCAGTGACAC---------------ACTTAT 511660
                           -                            ---------------      
C scaffold60|si       5160 TCCGTGATCACATGCAGATGCAGTGACACCACGGAGTACTAAGTACTTAT 5111

  scaffold101|s     511661 AGCCTTAGGGCAGTACAATAAAAGATCTCCTAAGGCAGAAAATGACCCTA 511710
                                             -    i    i   i    v            
C scaffold60|si       5110 AGCCTTAGGGCAGTACAA-AAAAAATCTTCTAGGGCATAAAATGACCCTA 5062

  scaffold101|s     511711 TGAAGAATCTTATGGCCTCTAAGGCCTGAAAAGCTTGCTCATGACCCCCT 511760
                                     -                   -----     i        v
C scaffold60|si       5061 TGAAGAATCT-ATGGCCTCTAAGGCCTGAA-----TGCTCGTGACCCCCG 5018

  scaffold101|s     511761 AGAGGTTTTGGTCATTTGAAAGACTTGCGATCCCCCAGGAAGTTCTCGTC 511810
                                   i                i                        
C scaffold60|si       5017 AGAGGTTTCGGTCATTTGAAAGACTCGCGATCCCCCAGGAAGTTCTCGTC 4968

  scaffold101|s     511811 TTTGAAGTGTTGGTTACTCCAAGGATCCAGTTCCCTTGTTCGTTGGCATG 511860
                             -          v     -                        v     
C scaffold60|si       4967 TT-GAAGTGTTGGGTACTC-AAGGATCCAGTTCCCTTGTTCGTTCGCATG 4920

  scaffold101|s     511861 GTGGCGGTGGGCGTATTGATGCAACACTGCACGGGCACAGGTTGGGCACA 511910
                                      v    i                    i         i i
C scaffold60|si       4919 GTGGCGGTGGGAGTATCGATGCAACACTGCACGGGCATAGGTTGGGCGCG 4870

  scaffold101|s     511911 GGACTCAAGGTTTCAAGGTTGGCTTACTGAAAACCTCAAAGGAAGATTCA 511960
                                              i  v v vi                   v  
C scaffold60|si       4869 GGACTCAAGGTTTCAAGGTCGGATGAGCGAAAACCTCAAAGGAAGATGCA 4820

  scaffold101|s     511961 ATCGCGCAGGACTT---------ATC-------AGCCCCATTCTCACGGG 511994
                            i -          ---------   -------     v    v  i   
C scaffold60|si       4819 ACC-CGCAGGACTTTGTCCCACGATCGCGGATAAGCCCAATTCACATGGG 4771

  scaffold101|s     511995 AGTGCGTCATGGCACAGCCCATTTGATGAATCGTGTAGTTGCACAGCACG 512044
                             --     i                                     v i
C scaffold60|si       4770 AG--CGTCACGGCACAGCCCATTTGATGAATCGTGTAGTTGCACAGCCCA 4723

  scaffold101|s     512045 CGAGCTCACGATCTCAAAAA---AACGACCACCCATAGTGAGTCCTAGAA 512091
                             v      i          ---         vv  v             
C scaffold60|si       4722 CGCGCTCACAATCTCAAAAAGTAAACGACCACAAATCGTGAGTCCTAGAA 4673

  scaffold101|s     512092 TCAGAGGGCGCAGCCCATGATTGCAAAGGACCCGCCTAGGAGAGAACATT 512141
                              vv    v           i          v                 
C scaffold60|si       4672 TCATCGGGCTCAGCCCATGATCGCAAAGGACCAGCCTAGGAGAGAACATT 4623

  scaffold101|s     512142 GTTCTACTCTGCACATGGGCAGAGGAGCGCAACATATTGCCGCATCCTGG 512191
                                    i   v       v          ii                
C scaffold60|si       4622 GTTCTACTCCGCAAATGGGCATAGGAGCGCAATGTATTGCCGCATCCTGG 4573

  scaffold101|s     512192 TCAGA-CGTCAAAGTGACACCGAGTAACATCTCCAAGTCCCAGAGCGCA- 512239
                              i -     i      i v     vii              vi    -
C scaffold60|si       4572 TCAAAACGTCAGAGTGACGCGGAGTATTGTCTCCAAGTCCCAGCACGCAA 4523

  scaffold101|s     512240 TGGGGTGCAAGATGGACCCATAAAACGACTACGTGTTGTGCCCCAGAAAT 512289
                           v    i      v                       i            i
C scaffold60|si       4522 GGGGGCGCAAGAAGGACCCATAAAACGACTACGTGTCGTGCCCCAGAAAC 4473

  scaffold101|s     512290 ACACCGAGCAAAATTCTTGCAAATTCCCGATTTGCACAAGAATGATGCTT 512339
                             v i            i  i    i         i        v   v 
C scaffold60|si       4472 ACTCTGAGCAAAATTCTCGCGAATTTCCGATTTGCGCAAGAATGCTGCAT 4423

  scaffold101|s     512340 ACTTTTCGCAGTTTTTGTCAGGAAAACATGCAACTTGTTGATTTCCTTCT 512389
                                 i  v     -            i                i    
C scaffold60|si       4422 ACTTTTTGCCGTTTT-GTCAGGAAAACACGCAACTTGTTGATTTCTTTCT 4374

  scaffold101|s     512390 GAAATCCAAGCAAAAAAGTGAGAAAAGTCCACAAAAATGAGAATTCTTCT 512439
                               -           -        v          i             
C scaffold60|si       4373 GAAA-CCAAGCAAAAA-GTGAGAAATGTCCACAAAAGTGAGAATTCTTCT 4326

  scaffold101|s     512440 CATGTGGTATTGGTATCCCTTTCATGCATATAAGCTACCGACCTTTGCAA 512489
                                      ------                        v   v    
C scaffold60|si       4325 CATGTGGTATT------CCTTTCATGCATATAAGCTACCGAGCTTGGCAA 4282

  scaffold101|s     512490 AAA-GGAAAGAACAGCTAGTTGGCTTGTGAATAGCCAC-TGCACATTCTC 512537
                              -        -             i          v-      vi   
C scaffold60|si       4281 AAAAGGAAAGAA-AGCTAGTTGGCTTATGAATAGCCAAATGCACAACCTC 4233

  scaffold101|s     512538 TGGTCCAAGGAATATAGAATTCAGAGCCCAAAAATATAAATTCGGAATCA 512587
                                 i     v        i       i              -   i 
C scaffold60|si       4232 TGGTCCGAGGAAAATAGAATTTAGAGCCCGAAAATATAAATTCG-AATTA 4184

  scaffold101|s     512588 TTTAATTTTAAATTAAAGAGCTCGTTAGAGAAAAATCTTAATCAAAATTC 512637
                                                                  i          
C scaffold60|si       4183 TTTAATTTTAAATTAAAGAGCTCGTTAGAGAAAAATCTTGATCAAAATTC 4134

  scaffold101|s     512638 TACTGTCACGTTAAAATAACCTGATATTCAAATACCTTGCTAGATGTAAA 512687
                                                                     v       
C scaffold60|si       4133 TACTGTCACGTTAAAATAACCTGATATTCAAATACCTTGCTACATGTAAA 4084

  scaffold101|s     512688 AATAAAACAAAAATGCCAAGAAATCTTCTGGCATCATGA-TTTTTTTCTC 512736
                                                                  -  v       
C scaffold60|si       4083 AATAAAACAAAAATGCCAAGAAATCTTCTGGCATCATGAATTGTTTTCTC 4034

  scaffold101|s     512737 AAGAAGATGAACTCTTCTCCCACGTAAACAAACGTATTAAATGTGCCATG 512786
                                                     i v   i   i- v          
C scaffold60|si       4033 AAGAAGATGAACTCTTCTCCCACGTAGAGAAATGTAC-ACATGTGCCATG 3985

  scaffold101|s     512787 CTGCACTAT----AAGCAATGGTATCAAAAAAGCATCTGGAAATCAAACC 512832
                                    ----                  -   v              
C scaffold60|si       3984 CTGCACTATTAACAAGCAATGGTATCAAAAA-GCAACTGGAAATCAAACC 3936

  scaffold101|s     512833 ATGTTAGGTTTCGAACCCCTGACATGGTGTTGCTACAGTAACAGTGAAAG 512882
                                i      -           v                         
C scaffold60|si       3935 ATGTTGGGTTTC-AACCCCTGACAAGGTGTTGCTACAGTAACAGTGAAAG 3887

  scaffold101|s     512883 CAAGAAGGACATAATTCCAAGCTTTTGCCCTGTTCCAAAATTAGGAACAT 512932
                                        i          iiv  v                    
C scaffold60|si       3886 CAAGAAGGACATAGTTCCAAGCTTCCCCCATGTTCCAAAATTAGGAACAT 3837

  scaffold101|s     512933 CCATATGTTTTCCTTACCCGGCTAGGCAGGTGTCAAACTCTTGGCGCACG 512982
                                              i                              
C scaffold60|si       3836 CCATATGTTTTCCTTACCCAGCTAGGCAGGTGTCAAACTCTTGGCGCACG 3787

  scaffold101|s     512983 CAGGATGGGTTCTTCCTACTCAAAAGGAAGGGCAAAGTCACATGATGTTT 513032
                                                                     i       
C scaffold60|si       3786 CAGGATGGGTTCTTCCTACTCAAAAGGAAGGGCAAAGTCACACGATGTTT 3737

  scaffold101|s     513033 TT-ATTGCATGAGCAGTAAATTCCTGTCAAAACACACTTTTCTGAGTACA 513081
                             -      ii                                       
C scaffold60|si       3736 TTTATTGCACAAGCAGTAAATTCCTGTCAAAACACACTTTTCTGAGTACA 3687

  scaffold101|s     513082 TGTTACCCAGAGTGACTAAGCCAGCATATGACCTCAGTCTTTGACAAATG 513131
                                                                             
C scaffold60|si       3686 TGTTACCCAGAGTGACTAAGCCAGCATATGACCTCAGTCTTTGACAAATG 3637

  scaffold101|s     513132 AAAGGACTGAGTTGGAATTGTTCTAGATTTTCGAACAAATAACAACATAA 513181
                           v   i        v                  i                 
C scaffold60|si       3636 CAAGAACTGAGTTTGAATTGTTCTAGATTTTCAAACAAATAACAACATAA 3587

  scaffold101|s     513182 AATATGTTAAGATCAATTTTATCTTGCTAGTGATAATTGATGTCAAAGTA 513231
                                                i     i              -      v
C scaffold60|si       3586 AATATGTTAAGATCAATTTTACCTTGCCAGTGATAATTGATG-CAAAGTC 3538

  scaffold101|s     513232 TGAAAAAAATCTGTGAACCATAGTTGAAACAAAA-CTGGACACAACATAC 513280
                             -v                v             -               
C scaffold60|si       3537 TG-CAAAAATCTGTGAACCAGAGTTGAAACAAAACCTGGACACAACATAC 3489

  scaffold101|s     513281 CAAGCACTTAGCTAACCACTTAAGTGGAGGGCTCTTTTCAAGCAAAAATA 513330
                                  v                  v   i     i ii          
C scaffold60|si       3488 CAAGCACATAGCTAACCACTTAAGTGCAGGACTCTTCTTGAGCAAAAATA 3439

  scaffold101|s     513331 CTCCTAATCACAGAGCTAACCACTCCTGTGAAATACCCCTCTGGGGGTTG 513380
                              v i                           v  i             
C scaffold60|si       3438 CTCATGATCACAGAGCTAACCACTCCTGTGAAAAACTCCTCTGGGGGTTG 3389

  scaffold101|s     513381 AGTAAAATAGCAGACCTTCCAAGTTGTGT--- 513409
                                                  i     ---
C scaffold60|si       3388 AGTAAAATAGCAGACCTTCCAAGCTGTGTCAA 3357

Matrix = 20p43g.matrix
Kimura (with divCpGMod) = 6.96
Transitions / transversions = 1.12 (112/100)
Gap_init rate = 0.02 (58 / 2824), avg. gap size = 1.62 (94 / 58)


42 0.00 0.00 0.00 scaffold101|size565204 513410 513448 (51029) (CAAAA)n#Simple_repeat 1 39 (0) c_b1382s251i0 1209

  scaffold101|s     513410 CAAAACAAAACAAAACAAAACAAAACAAAACAAAACAAA 513448
                                                                  
  (CAAAA)n#Simp          1 CAAAACAAAACAAAACAAAACAAAACAAAACAAAACAAA 39

Matrix = Unknown
Transitions / transversions = 1.00 (0/0)
Gap_init rate = 0.00 (0 / 38), avg. gap size = 0.0 (0 / 0)


23122 7.61 2.12 1.27 scaffold101|size565204 513449 513831 (50646) C scaffold60|size524837_(dbseq-nr_150)_[42263,48465]#LTR (2847) 3356 2967 m_b1382s001i2 1208

  scaffold101|s     513449 GT----------GACACCCACTTACACAAAAAAATAGATTTCATACACGT 513488
                           i ----------     v         v v   v vi             
C scaffold60|si       3356 ATAAAAGAAAAAGACACACACTTACACTACAAACTCAATTTCATACACGT 3307

  scaffold101|s     513489 TACTGAGGTTTCTCATGACAAGAGATACTGGTTGATGAAGTTTTGGTGTG 513538
                                                    v    v         -  ii     
C scaffold60|si       3306 TACTGAGGTTTCTCATGACAAGAGAAACTGTTTGATGAAG-TTCAGTGTG 3258

  scaffold101|s     513539 TTGGAAGAACGTGCCTGTTTACCTCTATTTTTCCAAAGAGGGAGCTTTAC 513588
                                                            v  v    v  v     
C scaffold60|si       3257 TTGGAAGAACGTGCCTGTTTACCTCTATTTTTCGAACGAGGTAGGTTTAC 3208

  scaffold101|s     513589 AGTCTATACAGACAGAGCACAACCAGTCCAAAAGTCAAGGAAAAACACCA 513638
                             i     v                              v       v i
C scaffold60|si       3207 AGCCTATAAAGACAGAGCACAACCAGTCCAAAAGTCAAGTAAAAACAACG 3158

  scaffold101|s     513639 AGGACAATTTACCTTGGTGACTGGAGGGTTTCATTGACAGCCGTCATCAG 513688
                                            ii                          i    
C scaffold60|si       3157 AGGACAATTTACCTTGGCAACTGGAGGGTTTCATTGACAGCCGTCGTCAG 3108

  scaffold101|s     513689 AACTGGCTGTACAAAGACAGAACACCCAAACAAACATAAATTACTGTAAA 513738
                                         vi                                  
C scaffold60|si       3107 AACTGGCTGTACAACAACAGAACACCCAAACAAACATAAATTACTGTAAA 3058

  scaffold101|s     513739 TCAAAAAGTGATTCTTAAAATAAGTGAAAATGGACAAAAAGTTAGGAAAA 513788
                                                   --- v                v    
C scaffold60|si       3057 TCAAAAAGTGATTCTTAAAATAAG---ATATGGACAAAAAGTTAGCAAAA 3011

  scaffold101|s     513789 CTGTCTAAACTC-AAAGAATCCTTATAGTACTGTAGATGTTGCT 513831
                                       -       i    i                  
C scaffold60|si       3010 CTGTCTAAACTCAAAAGAATTCTTACAGTACTGTAGATGTTGCT 2967

Matrix = 20p43g.matrix
Kimura (with divCpGMod) = 6.96
Transitions / transversions = 0.71 (12/17)
Gap_init rate = 0.02 (6 / 382), avg. gap size = 2.50 (15 / 6)


14202 6.35 0.55 0.16 scaffold101|size565204 513832 515645 (48832) scaffold60|size524837_(dbseq-nr_150)_[111726,117839]#LTR/Gypsy 3269 5089 (1025) m_b1382s001i3 1210

  scaffold101|s     513832 GCTAGCAA-ACCAATCATGGGTTTTCCATGTGCCTCACAAGCACATTCAA 513880
                                   - v                                       
  scaffold60|si       3269 GCTAGCAATAACAATCATGGGTTTTCCATGTGCCTCACAAGCACATTCAA 3318

  scaffold101|s     513881 TGAAGTCAATGATAGCCATACTGCTCTCAATAGAACTCATTTGGAGTAAT 513930
                             i          i         i                          
  scaffold60|si       3319 TGGAGTCAATGATGGCCATACTGTTCTCAATAGAACTCATTTGGAGTAAT 3368

  scaffold101|s     513931 ATGATAGTTTCCAAAGGCTATCTTGAGAGACCACCTTAAACAAGGTTAGG 513980
                                 v i           v                             
  scaffold60|si       3369 ATGATATTCTCCAAAGGCTAGCTTGAGAGACCACCTTAAACAAGGTTAGG 3418

  scaffold101|s     513981 ATGGACTTACCAAGCAGGGAGTAAAGGTTTGAATGACAAACCAATACACA 514030
                                  i         v             v                  
  scaffold60|si       3419 ATGGACTCACCAAGCAGCGAGTAAAGGTTTGCATGACAAACCAATACACA 3468

  scaffold101|s     514031 ACAGCTGTGCACAA-GAAAA-AAGGGCTCAATAGCAGACCCAAAGTCTTC 514078
                              v  v       -  v  -       i    i                
  scaffold60|si       3469 ACATCTCTGCACAAAGACAACAAGGGCTTAATAACAGACCCAAAGTCTTC 3518

  scaffold101|s     514079 TCATGGCAAAAGCACCATGCATACAAGCAGATCAAAACTCGCTAAACATT 514128
                                               v           v                 
  scaffold60|si       3519 TCATGGCAAAAGCACCATGCTTACAAGCAGATGAAAACTCGCTAAACATT 3568

  scaffold101|s     514129 CGCCCATACATGGAACTCACATGCTACTGGGTGGTCTAGTACATGCAAGA 514178
                                     v                         i      v vi   
  scaffold60|si       3569 CGCCCATACAGGGAACTCACATGCTACTGGGTGGTCCAGTACAAGGGAGA 3618

  scaffold101|s     514179 ACCTTAGGCAAGACAAGATAATTTGTCTCGCCTCACTCACAACTGGAATT 514228
                                i  i       v  i   -                          
  scaffold60|si       3619 ACCTTGGGTAAGACAATATGATT-GTCTCGCCTCACTCACAACTGGAATT 3667

  scaffold101|s     514229 GTAGAGGAGGAGGTACACCGTACACAAAAA-GAGACACATAAATGTTAGA 514277
                                                         -          v        
  scaffold60|si       3668 GTAGAGGAGGAGGTACACCGTACACAAAAAAGAGACACATATATGTTAGA 3717

  scaffold101|s     514278 CATTTGTTACCACAACAAGTCTAGAGCAACACCAACTCAGGTTGGGTATG 514327
                                    i                                        
  scaffold60|si       3718 CATTTGTTATCACAACAAGTCTAGAGCAACACCAACTCAGGTTGGGTATG 3767

  scaffold101|s     514328 CTCGCATTCTAGTACAGCTTGCTGAACATAGAGTGCATA--A-ACACAGA 514374
                              i                       v           -- -       
  scaffold60|si       3768 CTCACATTCTAGTACAGCTTGCTGAACTTAGAGTGCATATAATACACAGA 3817

  scaffold101|s     514375 ATAGAAGAGATTAAATCCATGACCATGATTAACATTATTGGATTCAAAAG 514424
                              ii   i v i     v                            v  
  scaffold60|si       3818 ATAAGAGAAAATGAATCCTTGACCATGATTAACATTATTGGATTCAACAG 3867

  scaffold101|s     514425 ACCTGTGTCTTACTAGACAATGGTATCACTGAGACTCAATGACTAGTACT 514474
                            v               i      v                         
  scaffold60|si       3868 AACTGTGTCTTACTAGATAATGGTCTCACTGAGACTCAATGACTAGTACT 3917

  scaffold101|s     514475 TAATTCTCTTAGGAGAACTTCTCACGGTTTACCTTCAGAATTATGCATGG 514524
                            i        iv          v                     v     
  scaffold60|si       3918 TGATTCTCTTGTGAGAACTTCTGACGGTTTACCTTCAGAATTATCCATGG 3967

  scaffold101|s     514525 AGAATACATATGGTATCCATAAGTAGGGACTCATAGAGTCACCGAAAGAT 514574
                               i         i        v i      v              v i
  scaffold60|si       3968 AGAACACATATGGTGTCCATAAGGAAGGACTCTTAGAGTCACCGAAACAC 4017

  scaffold101|s     514575 GTGGGTCTTTTTGCTAAAGACAACGGGATGACCATAGGTAGTGCACATAC 514624
                                                                            i
  scaffold60|si       4018 GTGGGTCTTTTTGCTAAAGACAACGGGATGACCATAGGTAGTGCACATAT 4067

  scaffold101|s     514625 GTATTGCACAACAGGCCATAAAACAAGCCTCATAATCATATGAGCACAAG 514674
                             i          ii        i              i         v 
  scaffold60|si       4068 GTGTTGCACAACAAACCATAAAATAAGCCTCATAATCACATGAGCACACG 4117

  scaffold101|s     514675 AACAAAAAGGATCCACAACCTTTGTGCCTGTAAAACAACAGCACATAGAA 514724
                                   v                v i        v      i      
  scaffold60|si       4118 AACAAAAACGATCCACAACCTTTGTTCTTGTAAAACCACAGCATATAGAA 4167

  scaffold101|s     514725 TTGTGAGTATTCCTAGTCAAACAGGAATACCATCTCATACAAAAGGATTA 514774
                                     i      i                   i          v 
  scaffold60|si       4168 TTGTGAGTATCCCTAGTTAAACAGGAATACCATCTCACACAAAAGGATAA 4217

  scaffold101|s     514775 GTCAAACATGAACATCTCTACCGAGAGACCTGTAGCACCTTGTTGGCATG 514824
                                                i       v                    
  scaffold60|si       4218 GTCAAACATGAACATCTCTACTGAGAGACATGTAGCACCTTGTTGGCATG 4267

  scaffold101|s     514825 CAATGCAAAACAAATGCAACACAAACAGCTATACACAGAAATGTAGTATT 514874
                                               v   iv      i                i
  scaffold60|si       4268 CAATGCAAAACAAATGCAACTCAAGAAGCTATGCACAGAAATGTAGTATC 4317

  scaffold101|s     514875 GCTTCACTAGCTTAGACAAATCCACAGAGAAACACAACTATTACGTTGTC 514924
                                                   v                         
  scaffold60|si       4318 GCTTCACTAGCTTAGACAAATCCAAAGAGAAACACAACTATTACGTTGTC 4367

  scaffold101|s     514925 AACATATCATGGAAAGTTCACTTCTCCATGATGCTCGCTGTCAAGTCACA 514974
                                                                    v        
  scaffold60|si       4368 AACATATCATGGAAAGTTCACTTCTCCATGATGCTCGCTGTGAAGTCACA 4417

  scaffold101|s     514975 ATATGATTCCATAAACCATAAGATTAGAGTCAACAACTGTCTTTCAAAAT 515024
                                i                    v                v      
  scaffold60|si       4418 ATATGGTTCCATAAACCATAAGATTATAGTCAACAACTGTCTTACAAAAT 4467

  scaffold101|s     515025 ATAAAAATGGGTACGTACATGCACATTTAGTTATGTTGCAATGTTGTGAC 515074
                                   v      i             iv             ii v  
  scaffold60|si       4468 ATAAAAATTGGTACGCACATGCACATTTAAATATGTTGCAATGTCATTAC 4517

  scaffold101|s     515075 CACCAACAAAAGAGTTATACATGTACAGACCTCCCCCGAGGATCCTTGCT 515124
                                                              i              
  scaffold60|si       4518 CACCAACAAAAGAGTTATACATGTACAGACCTCCCTCGAGGATCCTTGCT 4567

  scaffold101|s     515125 ACAAAATACAAAAG---ATCATAAACAATGAATCCGTACTCTTCATGGTA 515171
                                         ---          v                      
  scaffold60|si       4568 ACAAAATACAAAAGGATATCATAAACACTGAATCCGTACTCTTCATGGTA 4617

  scaffold101|s     515172 CAAAAAGACAATCGACGTTGATGCTTGGACCTTCCAATGATTATAGTCAA 515221
                                    -  v        i                            
  scaffold60|si       4618 CAAAAAGAC-ATAGACGTTGACGCTTGGACCTTCCAATGATTATAGTCAA 4666

  scaffold101|s     515222 TACATTAAGTATGATTTGACATTGTTCACTTGCCGGTAGCTGACCCTTTG 515271
                                  v      i  i                 i              
  scaffold60|si       4667 TACATTATGTATGACTTAACATTGTTCACTTGCCGATAGCTGACCCTTTG 4716

  scaffold101|s     515272 GGCAACTATTCCCATGGATACATACGGGTGACAGAGCAAATAGAAGGACA 515321
                                                   v    v                    
  scaffold60|si       4717 GGCAACTATTCCCATGGATACATAGGGGTTACAGAGCAAATAGAAGGACA 4766

  scaffold101|s     515322 ATATACCAACACCAAGCATTGCAGAAGATAACAAACAGAGTATCTGTACT 515371
                                 v     v   v                      i          
  scaffold60|si       4767 ATATACAAACACAAAGGATTGCAGAAGATAACAAACAGAATATCTGTACT 4816

  scaffold101|s     515372 ATCAGCACCTTCATACCTAGACCTGGTTAAATATCCACGTTGTACACACA 515421
                                       i               v         i           
  scaffold60|si       4817 ATCAGCACCTTCGTACCTAGACCTGGTTCAATATCCACATTGTACACACA 4866

  scaffold101|s     515422 TCGTGACAATTAAGGTGCAGTTTCTACACTCCACTTTTGGACCATATGCA 515471
                                                   v            i            
  scaffold60|si       4867 TCGTGACAATTAAGGTGCAGTTTCAACACTCCACTTTCGGACCATATGCA 4916

  scaffold101|s     515472 TTTCATTTGGCTTCCCAGTGTAAGTCAACCAAAGTCTTCAAAAATCAAAA 515521
                                                          i          v       
  scaffold60|si       4917 TTTCATTTGGCTTCCCAGTGTAAGTCAACCAGAGTCTTCAAATATCAAAA 4966

  scaffold101|s     515522 CCCAAAAAGTGAATAACTATCTAGAGTTCAACATCAACCAAATCATCGAG 515571
                              -          v                               v   
  scaffold60|si       4967 CCC-AAAAGTGAATTACTATCTAGAGTTCAACATCAACCAAATCATGGAG 5015

  scaffold101|s     515572 ATGCTTGGCCTGCTGTACCAATTGCGGTCTTGTCAGCAGCTTCTAGTGGC 515621
                                                 iii                         
  scaffold60|si       5016 ATGCTTGGCCTGCTGTACCAATCATGGTCTTGTCAGCAGCTTCTAGTGGC 5065

  scaffold101|s     515622 ACAATGTTTACCTAGACAAACATT 515645
                                         i       i 
  scaffold60|si       5066 ACAATGTTTACCTAAACAAACACT 5089

Matrix = 20p43g.matrix
Kimura (with divCpGMod) = 6.37
Transitions / transversions = 1.09 (60/55)
Gap_init rate = 0.01 (10 / 1813), avg. gap size = 1.30 (13 / 10)


537 4.41 0.00 0.00 scaffold101|size565204 515648 515715 (48762) scaffold253|size408994_(dbseq-nr_396)_[49088,55185]#LTR/Gypsy 6031 6098 (0) m_b1382s001i4 1211

  scaffold101|s     515648 AATCTTTCAACAACATGTATCTACCCGTTTACTACATCATAAAAACTACA 515697
                                                                vi           
  scaffold253|s       6031 AATCTTTCAACAACATGTATCTACCCGTTTACTACATAGTAAAAACTACA 6080

  scaffold101|s     515698 TCAAAACGGCTTAGGTCA 515715
                           v                 
  scaffold253|s       6081 GCAAAACGGCTTAGGTCA 6098

Matrix = 20p43g.matrix
Kimura (with divCpGMod) = 4.55
Transitions / transversions = 0.50 (1/2)
Gap_init rate = 0.00 (0 / 67), avg. gap size = 0.0 (0 / 0)


1639 21.12 1.32 3.78 scaffold101|size565204 516121 516499 (47978) C rnd-5_family-6001#Unknown (51) 1781 1412 m_b1382s001i5 1212

  scaffold101|s     516121 GCAACAAAACTAATATGTGATAGTGACCCTTAGTTCCTTGGATAGTGACT 516170
                            i  ii ?    -i i ii v i  v            i           
C rnd-5_family-       1781 GTAATGANACTA-CACGCAAAAATGTCCCTTAGTTCCTCGGATAGTGACT 1733

  scaffold101|s     516171 ATCATGACAAAACTTGTTGGTAGACCTTGTGGAGGACTCACTGGCCCATG 516220
                               i       v     ?    vi?    v             v    v
C rnd-5_family-       1732 ATCACGACAAAAGTTGTTNGTAGCTNTTGTTGAGGACTCACTGGGCCATT 1683

  scaffold101|s     516221 AATTGATGCAATGTGTGGAGTTCTAACATCAGTAGAAATGCAT--TTTGG 516268
                           iv    i  ii  v         ii ii    i    ---   --     
C rnd-5_family-       1682 GTTTGACGCGGTGAGTGGAGTTCCGATGTCAGCAGAA---CATCATTTGG 1636

  scaffold101|s     516269 GCAATATCACTACAAGACATCATTTTCCTCTTAAAAACTTTATTGACGCC 516318
                             iv i ?    i     i v     v  i     vvi  i         
C rnd-5_family-       1635 GCGCTGTNACTATAAGACGTGATTTTGCTTTTAAATTTTTCATTGACGCC 1586

  scaffold101|s     516319 AATTCATGGTACATTGCTCAAAACTCATCAACAGCTCCTCAGATCTTTTT 516368
                           i   ii  v           i     v      i vi v  i      i 
C rnd-5_family-       1585 GATTTGTGTTACATTGCTCAGAACTCCTCAACAACGTCACAAATCTTTCT 1536

  scaffold101|s     516369 CAGAGTCATCAAAGATTCCTTATATCATCCAGGGCAAAGGAAGGAGAGA- 516417
                             v       ii        i?  v    ?          i      i -
C rnd-5_family-       1535 CACAGTCATCGGAGATTCCTCNTAACATCNAGGGCAAAGGGAGGAGAAAG 1486

  scaffold101|s     516418 --CAACGAGTCAAATGTGCTGCTGTGAAGAGTCTACTGATCCTCCCTGTG 516465
                           -- v i?   ?i  v v      v  i ?     vv   -- i  vii  
C rnd-5_family-       1485 ATCCATNAGTNGAAAGGGCTGCTTTGGANAGTCTTATGA--CCCCACATG 1438

  scaffold101|s     516466 ACAGGGTGACATGTCTGGGAGACTTGGAGAGAGA 516499
                               v      i--------i v           
C rnd-5_family-       1437 ACAGCGTGACAC--------AAATTGGAGAGAGA 1412

Matrix = 20p43g.matrix
Kimura (with divCpGMod) = 22.28
Transitions / transversions = 1.66 (48/29)
Gap_init rate = 0.04 (17 / 378), avg. gap size = 1.12 (19 / 17)


361 21.59 3.41 0.00 scaffold101|size565204 516607 516694 (47783) C scaffold228|size250950_(dbseq-nr_49)_[76779,83128]#LTR/Gypsy (64) 6286 6196 m_b1382s001i6 1213

  scaffold101|s     516607 TTTGTTGTTGA---TTAATTGTGAGCTAACGGTCTGATAATTATTATGAA 516653
                                  v   --- v           v iv  i i v     iv  v  
C scaffold228|s       6286 TTTGTTGATGAAAGTAAATTGTGAGCTTATTGTTTAAGAATTACAATTAA 6237

  scaffold101|s     516654 CAGATGAGGATGGAGGGGAAAAACAATCCTTTTCATCCCAA 516694
                             i   v       i   v  vi      i        i  
C scaffold228|s       6236 CAAATGTGGATGGAAGGGCAATGCAATCCCTTTCATCCTAA 6196

Matrix = 20p43g.matrix
Kimura (with divCpGMod) = 25.60
Transitions / transversions = 0.90 (9/10)
Gap_init rate = 0.01 (1 / 87), avg. gap size = 3.00 (3 / 1)

356 24.49 3.06 0.00 scaffold101|size565204 516608 516705 (47772) C scaffold80|size783030_(dbseq-nr_43)_[77196,83530]#LTR/Gypsy (5982) 353 253 m_b1382s001i7 1213

  scaffold101|s     516608 TTGTTGTTGA---TTAATTGTGAGCTAACGGTCTGATAATTATTATGAAC 516654
                                 v   --- v           v iv  i ivv     iv      
C scaffold80|si        353 TTGTTGATGAAAGTAAATTGTGAGCTTATTGTTTATGAATTACAATGAAC 304

  scaffold101|s     516655 AGATGAGGATGGAGGGGAAAAACAATCCTTTTCATCCCAACCTCAAAATA 516704
                            i   v       i   v  vi      i        i  vvv i   i 
C scaffold80|si        303 AAATGTGGATGGAAGGGCAATGCAATCCCTTTCATCCTAAAAGCGAAACA 254

  scaffold101|s     516705 A 516705
                            
C scaffold80|si        253 A 253

Matrix = 20p43g.matrix
Kimura (with divCpGMod) = 28.39
Transitions / transversions = 0.85 (11/13)
Gap_init rate = 0.01 (1 / 97), avg. gap size = 3.00 (3 / 1)


2992 11.75 7.04 1.37 scaffold101|size565204 516721 517203 (47274) C scaffold230|size167806_(dbseq-nr_188)_[124304,130861]#LTR/Gypsy (0) 6558 6049 m_b1382s001i8 1214

  scaffold101|s     516721 TGACCTAAGCCAGTTGGGTGTGAAAATAGTAATGTAGAAATAAAATGGTA 516770
                                            i          v                     
C scaffold230|s       6558 TGACCTAAGCCAGTTGGATGTGAAAATATTAATGTAGAAATAAAATGGTA 6509

  scaffold101|s     516771 GGATGTATTGGCAATTGATGAATTGAAATCATGAGCTTAAAATCTACTCA 516820
                                                        i                    
C scaffold230|s       6508 GGATGTATTGGCAATTGATGAATTGAAATTATGAGCTTAAAATCTACTCA 6459

  scaffold101|s     516821 AAAGTGATAATTGATGATCATCAATTATGATGGGTTTATCATGTAATTTA 516870
                              i                        v                     
C scaffold230|s       6458 AAAATGATAATTGATGATCATCAATTATCATGGGTTTATCATGTAATTTA 6409

  scaffold101|s     516871 CATGATAATTGCGCCTCTGTAGTATTGTGTCTACAGGGGTTGTACATAGC 516920
                                                               i    v    v   
C scaffold230|s       6408 CATGATAATTGCGCCTCTGTAGTATTGTGTCTACAGAGGTTCTACAGAGC 6359

  scaffold101|s     516921 ACCCCTGAGCTGGCATTAGTTCCAACATGGGATTTTATATGATACTGGTA 516970
                              v         v    ii   v ii          i   i v      
C scaffold230|s       6358 ACCACTGAGCTGGAATTAACTCCTATGTGGGATTTTACATGGTCCTGGTA 6309

  scaffold101|s     516971 TGCTGCCAGGATCATCATGTGGCGCGATCAGATCTGTTCAAGTTGAACAA 517020
                                        v v      i                          i
C scaffold230|s       6308 TGCTGCCAGGATCTTGATGTGGTGCGATCAGATCTGTTCAAGTTGAACAG 6259

  scaffold101|s     517021 TCAAATC------ATTTG-------------ATCAGA------------- 517038
                                  ------  i  -------------    i -------------
C scaffold230|s       6258 TCAAATCTTTCAGATCTGTTCAAGTTGAGCAATCAAATTTTTCGAACGGT 6209

  scaffold101|s     517039 CTGGCCATCGTCCGTTGTTCGATCGGTTTGGCCATTGTCCGTTGTCTGTT 517088
                                 i        i           i     i i      i       
C scaffold230|s       6208 CTGGCCGTCGTCCGTCGTTCGATCGGTCTGGCCGTCGTCCGTCGTCTGTT 6159

  scaffold101|s     517089 GGACAAGTTCCACGTGGTGGCGATCGTGTTATTTTGTGGATCACGAT-CT 517137
                                        i   i  i i  i       vi        i   -i 
C scaffold230|s       6158 GGACAAGTTCCACATGGCGGTGGTCATGTTATTGCGTGGATCATGATGTT 6109

  scaffold101|s     517138 GACACGATTGTGGTTAATTTTA-TAGGTCCAGTGTTTGAAGCCTGGACCA 517186
                           v   i   i----i  v     - v     v v      vv  ii i   
C scaffold230|s       6108 CACATGATC----CTACTTTTATTTGGTCCTGGGTTTGATTCCCAGGCCA 6063

  scaffold101|s     517187 AACAGTACGATTTTTCA 517203
                           i i  i i ---     
C scaffold230|s       6062 GATAGCATG---TTTCA 6049

Matrix = 20p43g.matrix
Kimura (with divCpGMod) = 11.34
Transitions / transversions = 2.11 (38/18)
Gap_init rate = 0.02 (12 / 482), avg. gap size = 3.42 (41 / 12)


251 15.38 0.00 0.00 scaffold101|size565204 517198 517236 (47241) rnd-5_family-2085#Unknown 5 43 (0) m_b1382s001i9 1215

  scaffold101|s     517198 TTTTCATTTGGTTCTGGGTTCAATTCCCAAGCCTGATTA 517236
                               i       i        i       i   v   i 
  rnd-5_family-          5 TTTTTATTTGGTCCTGGGTTCGATTCCCAGGCCAGATCA 43

Matrix = 20p43g.matrix
Kimura (with divCpGMod) = 14.77
Transitions / transversions = 5.00 (5/1)
Gap_init rate = 0.00 (0 / 38), avg. gap size = 0.0 (0 / 0)


471 15.28 0.00 0.00 scaffold101|size565204 517203 517274 (47203) C scaffold230|size167806_(dbseq-nr_188)_[124304,130861]#LTR/Gypsy (467) 6091 6020 m_b1382s001i10 1214

  scaffold101|s     517203 ATTTGGTTCTGGGTTCAATTCCCAAGCCTGATTACATGCTTCAGGCCAGT 517252
                                  i       ii       i   v   vi    i           
C scaffold230|s       6091 ATTTGGTCCTGGGTTTGATTCCCAGGCCAGATAGCATGTTTCAGGCCAGT 6042

  scaffold101|s     517253 GTGATCCGTGGCCTCTGTCATT 517274
                                  v      v     i 
C scaffold230|s       6041 GTGATCCTTGGCCTATGTCACT 6020

Matrix = 20p43g.matrix
Kimura (with divCpGMod) = 17.33
Transitions / transversions = 1.75 (7/4)
Gap_init rate = 0.00 (0 / 71), avg. gap size = 0.0 (0 / 0)


311 27.94 8.38 6.01 scaffold101|size565204 517279 517457 (47020) C scaffold171|size496807_(dbseq-nr_295)_[215868,222163]#LTR/Gypsy (6068) 228 46 m_b1382s001i11 1216

  scaffold101|s     517279 GGGTTCTACACCATCTTGGTATGTTTGTACCC--------------TTCT 517314
                             v        vi ii          ii    --------------    
C scaffold171|s        228 GGTTTCTACACAGTTCTGGTATGTTTACACCCAGGGAACATGGATGTTCT 179

  scaffold101|s     517315 CACAAGGGGGTGCTCTCTTGTGTTAACAAAGGTCCAAACATAATATGGAT 517364
                           v   --- vi  i  i  i  v---i  v  i   i  ---i       i
C scaffold171|s        178 GACA---GCATGTTCCCTCGTC---GCATAGATCCGAA---GATATGGAC 138

  scaffold101|s     517365 CTTTGTCCTGGTATCAATTTCTTCTCCCTTGGGAGTTTTGGATTCTTCCT 517414
                              iiv    v  v-i ii   ivi v        v iv    vv i   
C scaffold171|s        137 CTTCAACCTGTTAG-GACCTCTCACCACTTGGGAGGTCAGGATGATCCCT 89

  scaffold101|s     517415 TACTTAGGATTTTTC-ATTTGGTACCTAGGGGTACAAAATAAGG 517457
                                i   v     - v  i  v v  vv     -v       
C scaffold171|s         88 TACTTGGGAGTTTTCGAATTAGTCCATATTGGTAC-TAATAAGG 46

Matrix = 20p43g.matrix
Kimura (with divCpGMod) = 32.84
Transitions / transversions = 1.14 (25/22)
Gap_init rate = 0.07 (13 / 178), avg. gap size = 2.00 (26 / 13)


654 24.03 6.19 8.54 scaffold101|size565204 517711 518033 (46444) C genome_3_3699#DNA/centromeric (0) 642 327 m_b1382s001i12 1217

  scaffold101|s     517711 CAAGATACTTGTTTTTAATACTTAAGTTAAAAGCTAGTATCATGCTTCAA 517760
                                    v v    i   ---  i  i    v    i           
C genome_3_3699        642 CAAGATACTGGATTTTGATA---AAATTGAAAGGTAGTGTCATGCTTCAA 596

  scaffold101|s     517761 CATCATTTGTGTG--TCTAGATAGTGCAT-----CATTGTATATTTTTCA 517803
                             -- i      i--        i i i -----    i  -  v    i
C genome_3_3699        595 CA--ACTTGTGTACCTCTAGATAATACGTTTACACATTATA-ATATTTCG 549

  scaffold101|s     517804 AAGCAATAGGAGATGTTCCAAGACAGAACCACTACAAATGG-GATTCAGA 517852
                             i   i i  v iiv ----i ii i  i--  - vv   -      i 
C genome_3_3699        548 AAACAACAAGACACAGT----AATGGGACT--TA-ATTTGGCGATTCAAA 506

  scaffold101|s     517853 AATAT-GATGCCAGTCTAGCTCC-CACTATGAACCTGCAAAAAGCTAGTG 517900
                              v -       i       i -  ivvi    viv      v  vv  
C genome_3_3699        505 AATTTTGATGCCAATCTAGCTTCGCATGTCGAACACTCAAAAACCTTTTG 456

  scaffold101|s     517901 CCACTAAAGCCAATTAGTGCTGTTTAGTGCTGCA--AG--TGGAACT-GT 517945
                                 iv            iii       ii  --  --   v   -  
C genome_3_3699        455 CCACTAGTGCCAATTAGTGCCACTTAGTGCCACATTAGGATGGCACTAGT 406

  scaffold101|s     517946 TCTA---CA-TGGAACTAGTGCAGTCCCTGTACTCATTCCGTTGTCGCCA 517991
                           v i --- i-           ----  vii  vvv  vv ii ivi    
C genome_3_3699        405 GCCATCTCGTTGGAACTAGTG----CCACATAAGGATGGCACTAGTGCCA 360

  scaffold101|s     517992 AGAAGTTCCCTGTAGTGCAAATTAGTG-AATCTAGTTCCATCC 518033
                            vv      ----------  i     -v              
C genome_3_3699        359 ACTAGTTCC----------AACTAGTGCCATCTAGTTCCATCC 327

Matrix = 20p43g.matrix
Kimura (with divCpGMod) = 27.57
Transitions / transversions = 1.45 (42/29)
Gap_init rate = 0.12 (38 / 322), avg. gap size = 1.24 (47 / 38)

301 25.05 7.02 8.93 scaffold101|size565204 517895 518065 (46412) C genome_3_3699#DNA/centromeric (274) 368 201 m_b1382s001i13 1217

  scaffold101|s     517895 CTAGTGCCA-CTAAAGCCAATTAGTGCTGTTTAGTGCTGCAAGTGGAACT 517943
                                    -   ivv    i      ii i    v --  ---------
C genome_3_3699        368 CTAGTGCCAACTAGTTCCAACTAGTGCCATCTAGTTC--CA--------- 330

  scaffold101|s     517944 GTTCTACA---TGGAACTAGTGCAGTCCCTGTACTCATTCCGT--TGTC- 517987
                           - i     --- v v   i  v vi  ---   v   v i i --  i -
C genome_3_3699        329 -TCCTACACAATCGTACTGGTTCCATC---GTAGTCAATTCATAGTGCCA 284

  scaffold101|s     517988 ----GCCAAGAAGTTCCCTGTAGTGCAAATTAGTGA-ATCTAGTTCCATC 518032
                           ----    vvv   v  v v      v v   i  v-       v     
C genome_3_3699        283 TTATGCCATCTAGTGCCATCTAGTGCCATTTAATGCCATCTAGTGCCATC 234

  scaffold101|s     518033 CAGTACCAAGAAAGGTAGAACTATTGGCACTAC 518065
                           i   i   v  vv  iv     i          
C genome_3_3699        233 TAGTGCCATGATCGGCTGAACTGTTGGCACTAC 201

Matrix = 20p43g.matrix
Kimura (with divCpGMod) = 30.47
Transitions / transversions = 0.70 (16/23)
Gap_init rate = 0.12 (20 / 170), avg. gap size = 1.35 (27 / 20)


345 27.81 10.56 1.71 scaffold101|size565204 518057 518217 (46260) rnd-1_family-88#Unknown 115 289 (702) m_b1382s001i14 1218

  scaffold101|s     518057 TGGCAC-TACGTCTTAGAGCCCCTTAGTCATAGTATAGGTGTGAGATAGA 518105
                               i -i i    v i     i      vv viv i             
  rnd-1_family-        115 TGGCGCACATGTCTGAAAGCCCTTTAGTCCGACCTTGGGTGTGAGATAGA 164

  scaffold101|s     518106 TATTTAAGGTGGGTAATA-----GATTTTATTTATAAGTATTGTCAAGTT 518150
                             i    vi vi   i  -----  v ---   i    ii v    v   
  rnd-1_family-        165 TACTTAACATCAGTAGTACAAACGAAT---TTTGTAAGCGTAGTCATGTT 211

  scaffold101|s     518151 ----TGATAT--AATAAAGCATG-----CATATATTGTGAGTATACTTAC 518189
                           ---- v  i --  i   ii   -----   i i i      i       
  rnd-1_family-        212 CAGCTCATGTTCAACAAAATATGACTAACATGTGTCGTGAGTGTACTTAC 261

  scaffold101|s     518190 ATGCTGCATGCCAGAAAAGAAGGTGTAT 518217
                              i vi v i iivv  vi        
  rnd-1_family-        262 ATGTTTTAAGTCGACTAACGAGGTGTAT 289

Matrix = 20p43g.matrix
Kimura (with divCpGMod) = 30.99
Transitions / transversions = 1.75 (28/16)
Gap_init rate = 0.05 (8 / 160), avg. gap size = 2.50 (20 / 8)


2920 13.66 6.36 4.33 scaffold101|size565204 518082 518647 (45830) C rnd-1_family-237#Unknown (0) 579 3 m_b1382s001i15 1219

  scaffold101|s     518082 GTCATAGTATAGGTGTGAGATAGATATTTAAGGTGGGTAATAGAT-TTTA 518130
                               ?   v                         ii      v i-i   
C rnd-1_family-        579 GTCANAGTTTAGGTGTGAGATAGATATTTAAGGTAAGTAATACACGCTTA 530

  scaffold101|s     518131 TTT-ATAAGTATTGTCAAGTTTGATATAATAAAGCATGCATATATTGTGA 518179
                              -i     i ?       i   i            i       i    
C rnd-1_family-        529 TTTTGTAAGTGTNGTCAAGTCTGACATAATAAAGCATACATATATCGTGA 480

  scaffold101|s     518180 GTATACTTACATGCTGCATGCCAGAAAAGAAGGTGTATCGAAGGAGTTGC 518229
                                        i  i   i i      ?        vvi         
C rnd-1_family-        479 GTATACTTACATGTTGTATGTCGGAAAAGNAGGTGTATGTGAGGAGTTGC 430

  scaffold101|s     518230 ATATGCCAAAAGTAATAATCCCAGATTTTTGAAATTTGAACTTCTTGTGT 518279
                           i  i               -       -------   v   v       i
C rnd-1_family-        429 GTACGCCAAAAGTAATAAT-CCAGATT-------TTTTAACGTCTTGTGC 388

  scaffold101|s     518280 GTTTCATTAGTCCTAACTCTGTTAGTAACAGTTTAATCAGTTTAATCAAC 518329
                               ?       i   v          i---------  i          
C rnd-1_family-        387 GTTTNATTAGTCTTAAGTCTGTTAGTAG---------CAATTTAATCAAC 347

  scaffold101|s     518330 CCTTAACTTTGGTTGCACG-ATTTTTTATAAATATACTTCAATTTTCATT 518378
                                         i  i -    ii                  ? i   
C rnd-1_family-        346 CCTTAACTTTGGTTACATGTATTTCCTATAAATATACTTCAATTNTTATT 297

  scaffold101|s     518379 TGCGTGGGTG----------ATGTGTAACATTTTTG--AGACTGTCATTG 518416
                             i       ----------             v  --v      v    
C rnd-1_family-        296 TGTGTGGGTGCTACAGTTACATGTGTAACATTTATGTTTGACTGTAATTG 247

  scaffold101|s     518417 GGAAATGAAAGGCCTTGACTTAAGGACATTATTGTTGTGCTATTTCCCAA 518466
                                         i           iv     i i         i v  
C rnd-1_family-        246 GGAAATGAAAGGCCCTGACTTAAGGATCTTATTATCGTGCTATTTTCAAA 197

  scaffold101|s     518467 CTTGCCTAGTCATGGTATGTCGGGAGAGTCATGCTTTAGAATCCCGACAT 518516
                           vvv         i  iv        i ? v  v--------         
C rnd-1_family-        196 AAAGCCTAGTCACGGCCTGTCGGGAAANTAATT--------TCCCGACAT 155

  scaffold101|s     518517 G--ATACATCCCATCTCA--CATATTATT-ATTG---------------- 518545
                            --            v  --  i   v  -ii  ----------------
C rnd-1_family-        154 GCAATACATCCCATCACACGCACATTTTTCGCTGCCCCTCCCAAAAAAAT 105

  scaffold101|s     518546 TATCCTATTAATCATATCCACCATGAATCTTTGCTATTGTCCAAGTCAAA 518595
                               ii i                 i ii       ii      i     
C rnd-1_family-        104 TATCTCACTAATCATATCCACCATGGACTTTTGCTACCGTCCAAATCAAA 55

  scaffold101|s     518596 CTCTCCAATCTCAGCCCCCAGAATGAATTTGGCACTGCCGCACCCATTGC 518645
                            i    i             v            v i     v?    i  
C rnd-1_family-         54 CCCTCCGATCTCAGCCCCCATAATGAATTTGGCCCCGCCGCTNCCATCGC 5

  scaffold101|s     518646 TG 518647
                             
C rnd-1_family-          4 TG 3

Matrix = 20p43g.matrix
Kimura (with divCpGMod) = 12.80
Transitions / transversions = 2.22 (51/23)
Gap_init rate = 0.06 (34 / 565), avg. gap size = 1.79 (61 / 34)


1896 23.72 10.35 3.27 scaffold101|size565204 518220 518934 (45543) rnd-5_family-4415#Unknown 230 993 (1142) m_b1382s001i16 1220

  scaffold101|s     518220 AAGGAGTTGCATATGCCAAAAGTAATAATCCCAGATTTTTGAAATTTGAA 518269
                                      i iivv         ?   i v         v  i ii-
  rnd-5_family-        230 AAGGAGTTGCACACAAAAAAAGTAATNATCTCCGATTTTTGATATCTAG- 278

  scaffold101|s     518270 CTTCTTGTGTGTTTCATTAGTCCTAACTCTGTTAGTAACAGTTTAATCAG 518319
                           -----         v    v   i v  ?  v      ? i      -- 
  rnd-5_family-        279 -----TGTGTGTTTGATTATTCCCACCTNTGATAGTAANAATTTAAT--G 321

  scaffold101|s     518320 TTTAATCAACCCTTAACTTTGGTTGCACGATTTT-TTATAAATATACTTC 518368
                           ?------ v  i    v   v   i  i v?  i-i i           v
  rnd-5_family-        322 N------ACCCTTTAAATTTTGTTACATGTNTTCACTGTAAATATACTTG 365

  scaffold101|s     518369 AATTTTCATTTGCGTG--GG-------TG-ATGTGTAAC-ATTTTTGAGA 518407
                           ?     i  i  i   --  -------  -    ?    -     v v  
  rnd-5_family-        366 NATTTTTATCTGTGTGCAGGCAACAGTTGCATGTNTAACCATTTTGGTGA 415

  scaffold101|s     518408 CTGT---------CATTG----------G-----GAAATGAAAGGCCTTG 518433
                           i  i---------     ---------- ----- v      i    ii 
  rnd-5_family-        416 TTGCATTAGATTGCATTGCAGTAAATAAGTTACTGCAATGAAGGGCCCCG 465

  scaffold101|s     518434 ACTTAAGGACATTATTGTTGTGCTATTTCCCAACTTGCCTAGTCATGGTA 518483
                               i v     i   i vv        i  v v v         ii iv
  rnd-5_family-        466 ACTTGATGACATCATTATGTTGCTATTTTCCCAATAGCCTAGTCACAGCC 515

  scaffold101|s     518484 TGTCGGGAGAGTCAT-GC----TTTAGAAT-CCCGACA-------TGA-T 518519
                                   i      -i ----i     v -       -------  i- 
  rnd-5_family-        516 TGTCGGGAAAGTCATTACAATACTTAGATTTCCCGACAGTAAAGATGGCT 565

  scaffold101|s     518520 ACATCCCATCTCACA-TAT-TATTATTGT-----ATCCTA---------- 518552
                            v vv       i  -i  -i  i  i  -----   v i----------
  rnd-5_family-        566 AAAAACCATCTCGCAACATGCATCATCGTGCAAGATCGTGCATGTTTTTT 615

  scaffold101|s     518553 --TTA-AT--CATATCCACCATGAA-TCTTTGCTATTGTCCAAGTCAAAC 518596
                           -- i -  --   v     i     - i i    iii             
  rnd-5_family-        616 TTTCACATGACATTTCCACTATGAAATTTCTGCTGCCGTCCAAGTCAAAC 665

  scaffold101|s     518597 TCTCCAATCTCAGCCCCCAGAATGAATTTGGCACTGCCGCACCCATTGCT 518646
                           v i              ?  i       v     i  ?  vv    i ii
  rnd-5_family-        666 GCCCCAATCTCAGCCCCNAGGATGAATTGGGCACCGCNGCTGCCATCGTC 715

  scaffold101|s     518647 GCAAAGCTAACAACAACAAAAAGCAGGGGTGCTGAGCATGAGGTAAGGAA 518696
                           v i v       i   v ivivi  v   iii i v ii      ? i  
  rnd-5_family-        716 TCGATGCTAACAGCAAAAGCGCACATGGGCATTAATCGCGAGGTANGAAA 765

  scaffold101|s     518697 AAAATGGAGTTCAACTTTTTTACCATGCTTCTTCACCATGGATTCTTTAA 518746
                              ? -v     i       v      ---        iv  i i  i  
  rnd-5_family-        766 AAANT-TAGTTCGACTTTTTAACCATG---CTTCACCACTGACTTTTCAA 811

  scaffold101|s     518747 CCAAATCGATCTGCACTGTCCGCACCACAGTGAATATCTCAGCCCCCAGG 518796
                           ii  v i v v  -- i  v   i    i vi ?    v           
  rnd-5_family-        812 TTAATTTGTTATG--CCGTGCGCGCCACGGGAANTATCACAGCCCCCAGG 859

  scaffold101|s     518797 CTGAACTTGGTACCACCGCTCCCAACACCGCAAAGTCAACAACAACAGGG 518846
                           v    i v  i   i     v   v  ivv   vv iiiv  vi v iv 
  rnd-5_family-        860 ATGAATTGGGCACCGCCGCTGCCACCATGTCAATCTTGGAAAGGAAAATG 909

  scaffold101|s     518847 AACAGGGGC-CCAAGCACAAGGTAAGAAAAAATGGAGTTCAATGTTTTTA 518895
                               v  i -i   i i i     i     ?   v?   ii  v     -
  rnd-5_family-        910 AACATGGACATCAAACGCGAGGTAGGAAAANATGTNGTTTGATTTTTTT- 958

  scaffold101|s     518896 CCATGCTTCTTCACCACTGATTTTTTCAATTAAATTGAT 518934
                                ---i    iii    -i            v    
  rnd-5_family-        959 CCATG---TTTCATTGCTGA-CTTTTCAATTAAAATGAT 993

Matrix = 20p43g.matrix
Kimura (with divCpGMod) = 26.40
Transitions / transversions = 1.52 (99/65)
Gap_init rate = 0.07 (47 / 714), avg. gap size = 2.11 (99 / 47)

392 10.61 4.46 15.84 scaffold101|size565204 518835 518946 (45531) rnd-1_family-189#Unknown 795 895 (239) m_b1382s001i17 1220

  scaffold101|s     518835 ACAACAAC---AGGGAACAGGGGC-CCAAGCACAAGGTAAGAAAAAATGG 518880
                                 ?i--- i        ?  -  i   i      i -         
  rnd-1_family-        795 ACAACANTCCAAAGGAACAGGNGCGCCGAGCGCAAGGTGA-AAAAAATGG 843

  scaffold101|s     518881 AGTTCAATGTTTTTACCATGCTTCTTCACCACTGATTTTTTCAATTA-AA 518929
                            vv  ----------    --    ---v                  -  
  rnd-1_family-        844 ACGTC----------CCAT--TTCT---ACACTGATTTTTTCAATTACAA 878

  scaffold101|s     518930 TTGATCTGCACTGTCCG 518946
                              v       i     
  rnd-1_family-        879 TTGTTCTGCACCGTCCG 895

Matrix = 20p43g.matrix
Kimura (with divCpGMod) = 8.21
Transitions / transversions = 1.50 (6/4)
Gap_init rate = 0.17 (19 / 111), avg. gap size = 1.11 (21 / 19)


1052 15.44 23.17 0.00 scaffold101|size565204 518890 519148 (45329) C rnd-1_family-112#Unknown (0) 319 1 m_b1382s001i18 1221

  scaffold101|s     518890 TTTTTACCATGCTTCTTCACCACTGATTTTTTCAATTAAA-----TTG-- 518932
                                   i         i i   i               -----   --
C rnd-1_family-        319 TTTTTACCGTGCTTCTTCGCTACTAATTTTTTCAATTAAATTGTTTTGCA 270

  scaffold101|s     518933 --ATCTGCACT---------------GTCC---GGCTGAATTT------- 518955
                           --i  i  i i--------------- i  ---          -------
C rnd-1_family-        269 CTGTCCGCGCCACAGTGGATATCTCAGCCCCCAGGCTGAATTTGGCACCG 220

  scaffold101|s     518956 -------------TGCAAAGCTAACAACA---AGGAACAGGGGTGCCAAG 518989
                           -------------i       i       ---    ?      i   i  
C rnd-1_family-        219 CCGCTCCCATCGCCGCAAAGCCAACAACAGCAAGGANCAGGGGCGCCGAG 170

  scaffold101|s     518990 AGAAAGGTGAGA-AAAATGGAGTTCA----TCCACCAC---TTAAAAAAT 519031
                           v v         -            i---- ii   i --- ivviv   
C rnd-1_family-        169 CGCAAGGTGAGAAAAAATGGAGTTCGACTTTTTACCGCGCTTCTTGCAAT 120

  scaffold101|s     519032 TGTAGAAAGCCGTGTGAATGAGCACAAGGTACGTTATGATGTTGT-GATC 519080
                              i      v v   v      i       v  v v     vv -i   
C rnd-1_family-        119 TGTGGAAAGCAGGGTGTATGAGCGCAAGGTAAGTAAAGATGTGCTCAATC 70

  scaffold101|s     519081 ATATTATGC-TTTCATTTTTCAATTAATTACTCACCATTGTTTGCACCAT 519129
                               i    -   i                           v        
C rnd-1_family-         69 ATATCATGCTTTTTATTTTTCAATTAATTACTCACCATTGTGTGCACCAT 20

  scaffold101|s     519130 GGTTACTATCTTGGCCGCC 519148
                                       i   v  
C rnd-1_family-         19 GGTTACTATCTTAGCCCCC 1

Matrix = 20p43g.matrix
Kimura (with divCpGMod) = 13.15
Transitions / transversions = 1.67 (25/15)
Gap_init rate = 0.05 (12 / 258), avg. gap size = 5.00 (60 / 12)

2035 11.36 1.13 5.31 scaffold101|size565204 519079 519431 (45046) C rnd-1_family-580#Unknown (0) 339 1 m_b1382s001i20 1221

  scaffold101|s     519079 TCATATTATGCTTTCATTTTTCAATTAATTACTCACC-ATTGTTTGCACC 519127
                               i     v           ii             -     ii     
C rnd-1_family-        339 TCATGTTATGATTTCATTTTTCGGTTAATTACTCACCCATTGTCCGCACC 290

  scaffold101|s     519128 ATGGTTACTATCTTGGCCGCCAGATGTAATCTGGAGATGCGAGATGCCTC 519177
                            i           ii   v     i               -------   
C rnd-1_family-        289 ACGGTTACTATCTCAGCCCCCAGACGTAATCTGGAGATGC-------CTC 247

  scaffold101|s     519178 ATTTGGTTGTTAGTATATTGTCATTATTCCTGGCTTTCACAAAGCAATTC 519227
                           ii         v   v      i           -----------     
C rnd-1_family-        246 GCTTGGTTGTTTGTAGATTGTCGTTATTCCTGGC-----------AATTC 208

  scaffold101|s     519228 ATGGTTTTGTAGTGTATGTCACCAATAAAGTTAACATCTGCATTGATCTA 519277
                             v    v          ?                  ?v           
C rnd-1_family-        207 ATTGTTTAGTAGTGTATGNCACCAATAAAGTTAACATNAGCATTGATCTA 158

  scaffold101|s     519278 CCACCTTGGCAGGTAGGCATTTAGAC-A--ATTTTGTGCAACTTCAGTTT 519324
                           i   v ? i?vvv v           - --                    
C rnd-1_family-        157 TCACATNGANTTTTTGGCATTTAGACTATTATTTTGTGCAACTTCAGTTT 108

  scaffold101|s     519325 GTAGTAGTCATTGTAATGATTGATACGACATAAGTAACCTCACATCAAAA 519374
                                 v          i        vi   v      vv    v     
C rnd-1_family-        107 GTAGTATTCATTGTAATAATTGATACCGCATCAGTAACAACACAACAAAA 58

  scaffold101|s     519375 TTTCAAGTGTCAACACCATATTTCTAAAAGTGGTTACCGCTGATGAACAA 519424
                           iv v    i                                         
C rnd-1_family-         57 CGTAAAGTATCAACACCATATTTCTAAAAGTGGTTACCGCTGATGAACAA 8

  scaffold101|s     519425 CAGTAGT 519431
                                  
C rnd-1_family-          7 CAGTAGT 1

Matrix = 20p43g.matrix
Kimura (with divCpGMod) = 9.94
Transitions / transversions = 0.90 (18/20)
Gap_init rate = 0.06 (21 / 352), avg. gap size = 1.05 (22 / 21)


813 17.41 1.14 5.33 scaffold101|size565204 519016 519191 (45286) rnd-1_family-828#Unknown 48 216 (34) m_b1382s001i19 1222

  scaffold101|s     519016 CCACCACTTAAAA-AATTGTAGAAAGCCGTGTGAATGAGCACAAGGTACG 519064
                               iv  v    -   ?         v v   vi  i   --    iv 
  rnd-1_family-         48 CCACTCCTAAAAACAATNGTAGAAAGCAGGGTGTGTGGGCA--AGGTGAG 95

  scaffold101|s     519065 TTATGATGTTGTGATCATATTATGCTTTCATTTTTCAATTAATTACTCAC 519114
                            v v     vv v?    i     ?           ii            
  rnd-1_family-         96 TAAAGATGTGCTTNTCATGTTATGNTTTCATTTTTCGGTTAATTACTCAC 145

  scaffold101|s     519115 C-ATTGTTTGCACCATGGTTACTATCTTGGCCGCCAGATGTAATCTGGAG 519163
                            -     ii      i           ii   v     ii       ---
  rnd-1_family-        146 CCATTGTCCGCACCACGGTTACTATCTCAGCCCCCAGACATAATCTG--- 192

  scaffold101|s     519164 ATGCGAGATGCCTCATTTGGTTGTTAGT 519191
                           ----          ii          i 
  rnd-1_family-        193 ----GAGATGCCTCGCTTGGTTGTTAAT 216

Matrix = 20p43g.matrix
Kimura (with divCpGMod) = 17.45
Transitions / transversions = 1.42 (17/12)
Gap_init rate = 0.06 (11 / 175), avg. gap size = 1.00 (11 / 11)


1052 15.44 23.17 0.00 scaffold101|size565204 518890 519148 (45329) C rnd-1_family-112#Unknown (0) 319 1 m_b1382s001i18 1221

  scaffold101|s     518890 TTTTTACCATGCTTCTTCACCACTGATTTTTTCAATTAAA-----TTG-- 518932
                                   i         i i   i               -----   --
C rnd-1_family-        319 TTTTTACCGTGCTTCTTCGCTACTAATTTTTTCAATTAAATTGTTTTGCA 270

  scaffold101|s     518933 --ATCTGCACT---------------GTCC---GGCTGAATTT------- 518955
                           --i  i  i i--------------- i  ---          -------
C rnd-1_family-        269 CTGTCCGCGCCACAGTGGATATCTCAGCCCCCAGGCTGAATTTGGCACCG 220

  scaffold101|s     518956 -------------TGCAAAGCTAACAACA---AGGAACAGGGGTGCCAAG 518989
                           -------------i       i       ---    ?      i   i  
C rnd-1_family-        219 CCGCTCCCATCGCCGCAAAGCCAACAACAGCAAGGANCAGGGGCGCCGAG 170

  scaffold101|s     518990 AGAAAGGTGAGA-AAAATGGAGTTCA----TCCACCAC---TTAAAAAAT 519031
                           v v         -            i---- ii   i --- ivviv   
C rnd-1_family-        169 CGCAAGGTGAGAAAAAATGGAGTTCGACTTTTTACCGCGCTTCTTGCAAT 120

  scaffold101|s     519032 TGTAGAAAGCCGTGTGAATGAGCACAAGGTACGTTATGATGTTGT-GATC 519080
                              i      v v   v      i       v  v v     vv -i   
C rnd-1_family-        119 TGTGGAAAGCAGGGTGTATGAGCGCAAGGTAAGTAAAGATGTGCTCAATC 70

  scaffold101|s     519081 ATATTATGC-TTTCATTTTTCAATTAATTACTCACCATTGTTTGCACCAT 519129
                               i    -   i                           v        
C rnd-1_family-         69 ATATCATGCTTTTTATTTTTCAATTAATTACTCACCATTGTGTGCACCAT 20

  scaffold101|s     519130 GGTTACTATCTTGGCCGCC 519148
                                       i   v  
C rnd-1_family-         19 GGTTACTATCTTAGCCCCC 1

Matrix = 20p43g.matrix
Kimura (with divCpGMod) = 13.15
Transitions / transversions = 1.67 (25/15)
Gap_init rate = 0.05 (12 / 258), avg. gap size = 5.00 (60 / 12)

2035 11.36 1.13 5.31 scaffold101|size565204 519079 519431 (45046) C rnd-1_family-580#Unknown (0) 339 1 m_b1382s001i20 1221

  scaffold101|s     519079 TCATATTATGCTTTCATTTTTCAATTAATTACTCACC-ATTGTTTGCACC 519127
                               i     v           ii             -     ii     
C rnd-1_family-        339 TCATGTTATGATTTCATTTTTCGGTTAATTACTCACCCATTGTCCGCACC 290

  scaffold101|s     519128 ATGGTTACTATCTTGGCCGCCAGATGTAATCTGGAGATGCGAGATGCCTC 519177
                            i           ii   v     i               -------   
C rnd-1_family-        289 ACGGTTACTATCTCAGCCCCCAGACGTAATCTGGAGATGC-------CTC 247

  scaffold101|s     519178 ATTTGGTTGTTAGTATATTGTCATTATTCCTGGCTTTCACAAAGCAATTC 519227
                           ii         v   v      i           -----------     
C rnd-1_family-        246 GCTTGGTTGTTTGTAGATTGTCGTTATTCCTGGC-----------AATTC 208

  scaffold101|s     519228 ATGGTTTTGTAGTGTATGTCACCAATAAAGTTAACATCTGCATTGATCTA 519277
                             v    v          ?                  ?v           
C rnd-1_family-        207 ATTGTTTAGTAGTGTATGNCACCAATAAAGTTAACATNAGCATTGATCTA 158

  scaffold101|s     519278 CCACCTTGGCAGGTAGGCATTTAGAC-A--ATTTTGTGCAACTTCAGTTT 519324
                           i   v ? i?vvv v           - --                    
C rnd-1_family-        157 TCACATNGANTTTTTGGCATTTAGACTATTATTTTGTGCAACTTCAGTTT 108

  scaffold101|s     519325 GTAGTAGTCATTGTAATGATTGATACGACATAAGTAACCTCACATCAAAA 519374
                                 v          i        vi   v      vv    v     
C rnd-1_family-        107 GTAGTATTCATTGTAATAATTGATACCGCATCAGTAACAACACAACAAAA 58

  scaffold101|s     519375 TTTCAAGTGTCAACACCATATTTCTAAAAGTGGTTACCGCTGATGAACAA 519424
                           iv v    i                                         
C rnd-1_family-         57 CGTAAAGTATCAACACCATATTTCTAAAAGTGGTTACCGCTGATGAACAA 8

  scaffold101|s     519425 CAGTAGT 519431
                                  
C rnd-1_family-          7 CAGTAGT 1

Matrix = 20p43g.matrix
Kimura (with divCpGMod) = 9.94
Transitions / transversions = 0.90 (18/20)
Gap_init rate = 0.06 (21 / 352), avg. gap size = 1.05 (22 / 21)


993 23.37 1.31 14.25 scaffold101|size565204 519246 519704 (44773) rnd-5_family-4415#Unknown 1729 2135 (0) m_b1382s001i21 1223

  scaffold101|s     519246 TCACCAATAAAGTTAACATCTGCATTGATCTACCACCTTGGCAGGTAGGC 519295
                              vi i        i   vv       vv  i   vv  i?vvv v   
  rnd-5_family-       1729 TCAGTAGTAAAGTTAGCATAAGCATTGAAGTATCACAATGANTTTTTGGC 1778

  scaffold101|s     519296 ATTTAGAC---AAT-TTTGTGCAACTTCAGTTTGTAGTAGTCATTGTAAT 519341
                                 i ---   -   v iii       i    v   v v    ----
  rnd-5_family-       1779 ATTTAGGCTATAATATTTTTATGACTTCAGCTTGTCGTATTAATTG---- 1824

  scaffold101|s     519342 GATTGATACGACATAAGTAACCTCACATCAAAATTTCAAGTGTCAACACC 519391
                           -------- vv   v    i vv    ---- vi  ---    -------
  rnd-5_family-       1825 --------CCTCATTAGTAGCAACACA----ACCTT---GTGT------- 1852

  scaffold101|s     519392 ATATTTCTAAAAGTGGTTACCGCTGATGAACAACAGTAGTTACATATATA 519441
                           --    i i v      ?  i         ?iv       v  vv  iv 
  rnd-5_family-       1853 --ATTTTTGATAGTGGTNACTGCTGATGAANGTCAGTAGTGACCGATGAA 1900

  scaffold101|s     519442 TTCTATATTTTCTGTCTTGTGCACTGCATGAGTAACAACACAACATATGG 519491
                           v   ii  v  v iv        vi-  ii    i      i--- iv? 
  rnd-5_family-       1901 GTCTGCATGTTGTAACTTGTGCAAC-CACAAGTAGCAACACG---TGGNG 1946

  scaffold101|s     519492 ATCAGTGATTACAAAACTGTTTTTGTTGTACCCACACACATCAACTGTTG 519541
                             v    ? v   v vi      vv     iii  ------------   
  rnd-5_family-       1947 ATAAGTGNTGACACATTTGTTTTGTTTGTATTTAC------------TTG 1984

  scaffold101|s     519542 GAAAATTACTCAGGTGTTTTGCCAGTAATAGTTGCATCATATAAGTAA-T 519590
                           v i ------   -   ---- vi v    v  i  i i---      - 
  rnd-5_family-       1985 TAGA------CAG-TGT----CGGGAAATACTTACACCG---AAGTAAGT 2020

  scaffold101|s     519591 GACTTACACCACTGTGACTTTGCCTGATACTTTCCTTACACTTTTTT-GT 519639
                           i  v    v   i        v                         -  
  rnd-5_family-       2021 AACATACAGCACCGTGACTTTCCCTGATACTTTCCTTACACTTTTTTTGT 2070

  scaffold101|s     519640 AACTCCACTTACTATAAAATACATAGTATTACACCCAGCCAGATGTAGTT 519689
                           ?   vi      v     i               vi v       v    
  rnd-5_family-       2071 NACTATACTTACGATAAAGTACATAGTATTACACGTATCCAGATGGAGTT 2120

  scaffold101|s     519690 TTGCACTCTCAGACA 519704
                            i  ?          
  rnd-5_family-       2121 TCGCNCTCTCAGACA 2135

Matrix = 20p43g.matrix
Kimura (with divCpGMod) = 26.72
Transitions / transversions = 0.80 (41/51)
Gap_init rate = 0.14 (62 / 458), avg. gap size = 1.03 (64 / 62)


677 21.11 14.11 4.68 scaffold101|size565204 519721 520053 (44424) genome_5_144#DNA 1 363 (583) m_b1382s001i22 1224

  scaffold101|s     519721 GAAGAAACACAGATTT--CATGTTCATGA----------TGTAGATAATG 519758
                                           --           ----------      iv   
  genome_5_144#          1 GAAGAAACACAGATTTTTCATGTTCATGACGTAGTATCATGTAGACTATG 50

  scaffold101|s     519759 G-ACAAGA-AC-TTAACACACATACA--ATACTTGAGG--GTAA----GG 519797
                            -    v -  -i             --   i---   -- v  ----  
  genome_5_144#         51 GTACAATAGACACTAACACACATACATGATAT---AGGTCGAAAAATTGG 97

  scaffold101|s     519798 GGGTATACATAAA---GAGGGT--GAAAAATCAATATTGATTTAGTGGTT 519842
                            vi  i      i---    v -- v i   ivi i      i-      
  genome_5_144#         98 GCATACACATAAGATTGAGGTTTCGTAGAATTTGTGTTGATTC-GTGGTT 146

  scaffold101|s     519843 GGAACATAGTCATATGTAATACCTTTATT-------AGTTATTACGAGAA 519885
                           v   i  vi  v vii ii        i -------    i    i i  
  genome_5_144#        147 CGAATATCATCTTCCATGGTACCTTTACTTGTTATAAGTTGTTACAAAAA 196

  scaffold101|s     519886 --ATCA----TGATCTTTTGTAAAAA-TTAGATGA----CCATCAGTGAT 519924
                           --   i---- i  -- ivi      -   i  i ----    - v iv 
  genome_5_144#        197 TAATCGAAAGTAAT--TCAATAAAAACTTAAATAATTTTCCAT-ACTACT 243

  scaffold101|s     519925 GGAGGTGATGGTCAAAGCTTTTAAGCTTGGTGTTAAAACAAAATTGCCTT 519974
                           i     v  i     v  ------ ---    vv i  ii  -  i    
  genome_5_144#        244 AGAGGTTATAGTCAATGC------G---GGTGGAAGAATGAA-TTACCTT 283

  scaffold101|s     519975 TAAATCTCAATA-TCATTAAGTTACTGTTGCACCACTGTCACACCACTGT 520023
                               v     v -     vv   v v  i  v        i v       
  genome_5_144#        284 TAAAACTCAAAAATCATTTTGTTCCGGTCGCCCCACTGTCGCCCCACTGT 333

  scaffold101|s     520024 CGCACCACTGTTGCACCACTGTCACACCAC 520053
                            i v       i  v          v    
  genome_5_144#        334 CACCCCACTGTCGCCCCACTGTCACCCCAC 363

Matrix = 20p43g.matrix
Kimura (with divCpGMod) = 23.18
Transitions / transversions = 1.31 (38/29)
Gap_init rate = 0.10 (33 / 332), avg. gap size = 1.94 (64 / 33)


345 26.07 10.42 7.29 scaffold101|size565204 520265 520504 (43973) genome_5_144#DNA 578 824 (122) m_b1382s001i23 1225

  scaffold101|s     520265 CCTTTGGCGCCCCACTGTCACACCACTGTC------TCGCCACTGCCGCG 520308
                             v   v            i v        ------  v      i   v
  genome_5_144#        578 CCATTGTCGCCCCACTGTCGCCCCACTGTCCCCATGTCCCCACTGTCGCC 627

  scaffold101|s     520309 CCACTGTCATGCCACT-----TCA---AAAGAAT---TCGAAAGGTACAG 520347
                                 v  iv     -----i  ---   iv  ---i i         i
  genome_5_144#        628 CCACTGGCACCCCACTGGCACCCATGCAAAATATCCACCAAAAGGTACAA 677

  scaffold101|s     520348 AAGGGAATGCTAGGACAAGGCCGAACTATATTTTACCTGTAATAACAATG 520397
                            vi  i i  i----i  -----  v i -        v -------  v
  genome_5_144#        678 ATAGGGACGCC----TAA-----AAATGT-TTTTACCTTT-------ATT 710

  scaffold101|s     520398 ATCATTTA-TATTTATTTTACAATAAAGAAATGAAGTAAATCTAAACTGA 520446
                             iv  v -        i v  vvv  iv   i  vi  v v i  - i 
  genome_5_144#        711 ATTCTTAACTATTTATTCTCCACGCAAACAATAAATCAATTATGAA-TAA 759

  scaffold101|s     520447 AAAATACAATGA-------GGGTAATACTTATGATTGTTGATCATAGAAA 520489
                             v  i    i -------i  v v   i   v v   i viv v   v 
  genome_5_144#        760 AACATGCAATAATTAATATAGGAATTACCTATCAATGTCGTCGAGAGATA 809

  scaffold101|s     520490 TTCCATGATTGAAAT 520504
                                          
  genome_5_144#        810 TTCCATGATTGAAAT 824

Matrix = 20p43g.matrix
Kimura (with divCpGMod) = 29.76
Transitions / transversions = 0.87 (27/31)
Gap_init rate = 0.10 (24 / 239), avg. gap size = 1.79 (43 / 24)


248 7.50 2.50 0.00 scaffold101|size565204 520487 520526 (43951) C rnd-5_family-2828#LINE/L1 (7702) 1183 1143 m_b1382s001i24 1226

  scaffold101|s     520487 AAATTCCATGATTGAAATGAGC-TAACTATGACTTATTCAA 520526
                              v                  - v v              
C rnd-5_family-       1183 AAAATCCATGATTGAAATGAGCTTCAGTATGACTTATTCAA 1143

Matrix = 20p43g.matrix
Kimura (with divCpGMod) = 7.96
Transitions / transversions = 0.00 (0/3)
Gap_init rate = 0.03 (1 / 39), avg. gap size = 1.00 (1 / 1)


499 10.63 10.53 0.96 scaffold101|size565204 520544 520638 (43839) rnd-1_family-663#Unknown 489 592 (1) m_b1382s001i25 1227

  scaffold101|s     520544 ATGAAAATAT----------TACCAGCTTGTGTACCACCATAAAATACCT 520583
                                     ----------     v i           i i        
  rnd-1_family-        489 ATGAAAATATATAATTTCTGTACCACCCTGTGTACCACCGTGAAATACCT 538

  scaffold101|s     520584 CCTAAGTGTTAATACCTTCTTAAATAAAAAACAATAAGTACCTTTGATGC 520633
                               ?    v  v       v i  -      v    i            
  rnd-1_family-        539 CCTANGTGTAAAAACCTTCTAAGAT-AAAAACTATAAATACCTTTGATGC 587

  scaffold101|s     520634 CAAAA 520638
                                
  rnd-1_family-        588 CAAAA 592

Matrix = 20p43g.matrix
Kimura (with divCpGMod) = 10.50
Transitions / transversions = 1.00 (5/5)
Gap_init rate = 0.02 (2 / 94), avg. gap size = 5.50 (11 / 2)


2574 14.40 2.80 1.27 scaffold101|size565204 520562 521025 (43452) C rnd-1_family-142#Unknown (1) 1234 764 m_b1382s001i26 1228

  scaffold101|s     520562 TGTGTACCACCATAAAATACCTCCTAAGTGTTAATACCTTCTTAAATAAA 520611
                                      i i            v    v  v       v i     
C rnd-1_family-       1234 TGTGTACCACCGTGAAATACCTCCTATGTGTAAAAACCTTCTAAGATAAA 1185

  scaffold101|s     520612 AAACAATAAGTACCTTTGATGCCAAAAAGTCTGACAAACAGGAGATATTT 520661
                             - v    i                 i    i        ?   v   v
C rnd-1_family-       1184 AA-CTATAAATACCTTTGATGCCAAAAGGTCTAACAAACAGNAGAAATTA 1136

  scaffold101|s     520662 CTAGAGAGACAGAAAATTTTCATCAAGACATTTTAATTTTGGGTT----A 520707
                           v?v                  iii          v          ---- 
C rnd-1_family-       1135 GNTGAGAGACAGAAAATTTTCGCTAAGACATTTTTATTTTGGGTTTTATA 1086

  scaffold101|s     520708 TGTACTAATCAACAA--GTTAACTAGCAGTGAGCTTGCACCC-CCTCCTT 520754
                            v             --     vv           vi     -    v  
C rnd-1_family-       1085 TTTACTAATCAACAAAAGTTAAGGAGCAGTGAGCTAACACCCTCCTCATT 1036

  scaffold101|s     520755 CTCCACCTGTCTCACCACTGATACCTAGCCCTTTTGATTC-----AAAAC 520799
                                     i  ?  vi ?i i          i      -----     
C rnd-1_family-       1035 CTCCACCTGTTTCNCCTTTNGTGCCTAGCCCTTCTGATTCGATTCAAAAC 986

  scaffold101|s     520800 CCATTTTTCTTGACATCAAACCAAGGAGACAAAGATGAGGTATGTGGCAA 520849
                                   vvi              v v              i   i   
C rnd-1_family-        985 CCATTTTTGGCGACATCAAACCAAGCACACAAAGATGAGGTACGTGACAA 936

  scaffold101|s     520850 TGAAGGGGGGGAAGCACCTGATTCAGAGCAATAGTACGCAAGCTTCTCAA 520899
                           - i         ---- i       i  v v  ? vv  i       v  
C rnd-1_family-        935 -GGAGGGGGGGA----CTTGATTCAAAGAATTANTTAGCGAGCTTCTAAA 891

  scaffold101|s     520900 AAGCAACGTCAAAATGGAAAAGAGCATT-CCTCACCTTTTCCTCAATCCC 520948
                             v   i ?v     ?    v       -i       i    i viv   
C rnd-1_family-        890 AACCAATGNAAAAATNGAAATGAGCATTGTCTCACCTCTTCCCCCGGCCC 841

  scaffold101|s     520949 CTGTTTTCTATATTCTGGTTTAGAAAAGGAGGAAAGGTGAAGGGTGCATT 520998
                              i            v   ?          i        i        i
C rnd-1_family-        840 CTGCTTTCTATATTCTTGTTNAGAAAAGGAGAAAAGGTGAGGGGTGCATC 791

  scaffold101|s     520999 TCCAGATCACTATGGGGGCTAGGTTAT 521025
                                    i v      i i      
C rnd-1_family-        790 TCCAGATCATTCTGGGGGTTGGGTTAT 764

Matrix = 20p43g.matrix
Kimura (with divCpGMod) = 14.88
Transitions / transversions = 1.06 (34/32)
Gap_init rate = 0.02 (11 / 463), avg. gap size = 1.73 (19 / 11)


3020 7.16 0.00 1.28 scaffold101|size565204 521072 521467 (43010) C genome_4_4579#DNA (0) 421 31 m_b1382s001i27 1229

  scaffold101|s     521072 CCATAAAAATTGGTTGGTAAGAACTATCACATTAAAAGAACCACCCTCTC 521121
                             i            vi                 v               
C genome_4_4579        421 CCGTAAAAATTGGTTTATAAGAACTATCACATTATAAGAACCACCCTCTC 372

  scaffold101|s     521122 CAACTGGCACAATATTTGTCATTTTTAGGCCCTAAACGCGATCTTTAAAA 521171
                                     i                                    i  
C genome_4_4579        371 CAACTGGCACGATATTTGTCATTTTTAGGCCCTAAACGCGATCTTTAGAA 322

  scaffold101|s     521172 TCTAAATCATTACGAATCCATAGCGCTCATCAGCCTCAACATGTCCATAT 521221
                                                                      i      
C genome_4_4579        321 TCTAAATCATTACGAATCCATAGCGCTCATCAGCCTCAACATGCCCATAT 272

  scaffold101|s     521222 CCATAGCTCCCCATAACTCCTTCTGGCTCACGAGTTATATCATTTCTCCC 521271
                                       i             i           i      ii   
C genome_4_4579        271 CCATAGCTCCCCGTAACTCCTTCTGGTTCACGAGTTATGTCATTTTCCCC 222

  scaffold101|s     521272 TTGAGCTCACCACACATCACACCAATACCACCCACACGCCTAGACCTACA 521321
                             i                 i  v i           i  ---       
C genome_4_4579        221 TTAAGCTCACCACACATCACGCCCACACCACCCACACACC---ACCTACA 175

  scaffold101|s     521322 TGCCACCCACATGCTTTTAGCGCATCTACTTTTGGAGCCAAACAGTCCAT 521371
                                             i     i i        v              
C genome_4_4579        174 TGCCACCCACATGCTTTTGGCGCACCCACTTTTGGTGCCAAACAGTCCAT 125

  scaffold101|s     521372 ACGGCCTATTTGAGGTAAATTGGGAGGACTAAAAAAGAGGTTACATGTAA 521421
                                               v                             
C genome_4_4579        124 ACGGCCTATTTGAGGTAAATAGGGAGGACTAAAAAAGAGGTTACATGTAA 75

  scaffold101|s     521422 ATTTTACTAGCTTCAGGTCAAGAGAACAAGGTAGTTCTTCTATCAT 521467
                            v                        v  v   --    i iv   
C genome_4_4579         74 AATTTACTAGCTTCAGGTCAAGAGAAAAATGTA--TCTTTTGACAT 31

Matrix = 20p43g.matrix
Kimura (with divCpGMod) = 6.55
Transitions / transversions = 2.11 (19/9)
Gap_init rate = 0.01 (5 / 395), avg. gap size = 1.00 (5 / 5)


226 19.12 2.94 7.69 scaffold101|size565204 521491 521558 (42919) C genome_3_3699#DNA/centromeric (432) 210 146 m_b1382s001i28 1217

  scaffold101|s     521491 TTGGTAGTACGGTTGTTGGAACTGGTTGGAACTGG--TTGGAACTATTTG 521538
                               i v   -----    v   i v        v--     v   iv  
C genome_3_3699        210 TTGGCACTAC-----TTGGCACTAGATGGAACTGTATTTGGACCTACGTG 166

  scaffold101|s     521539 GAATTCTTGGCACTACTCGT 521558
                              i v         v    
C genome_3_3699        165 GAACTATTGGCACTAGTCGT 146

Matrix = 20p43g.matrix
Kimura (with divCpGMod) = 20.09
Transitions / transversions = 0.50 (4/8)
Gap_init rate = 0.09 (6 / 67), avg. gap size = 1.17 (7 / 6)


653 20.55 0.00 1.37 scaffold101|size565204 521615 521762 (42715) C genome_3_3699#DNA/centromeric (495) 147 2 m_b1382s001i29 1217

  scaffold101|s     521615 GCATTTCATCGCCAAAAAAATTCGACTCGTCTACCCGACTCGGCGTAAGA 521664
                            i i        i        -        v   v   vvi  v  iv  
C genome_3_3699        147 GTACTTCATCGCTAAAAAAAT-CGACTCGTGTACACGAGATGGAGTGCGA 99

  scaffold101|s     521665 CTTATTTTGTTAGGCCCCAAAAGCAATAATAAAATGAAAGGTATCCTATA 521714
                           v            i        iii   vv     v        i  viv
C genome_3_3699         98 ATTATTTTGTTAGACCCCAAAAATGATATAAAAATCAAAGGTATTCTTCT 49

  scaffold101|s     521715 TACAAAAAAAGGATCTTACCTAAAGGGAACGGCAAGATCCTGTATCTT 521762
                           v v     v    -v         i    i     i            
C genome_3_3699         48 GAGAAAAACAGGA-ATTACCTAAAAGGAATGGCAAAATCCTGTATCTT 2

Matrix = 20p43g.matrix
Kimura (with divCpGMod) = 24.12
Transitions / transversions = 0.88 (14/16)
Gap_init rate = 0.01 (2 / 147), avg. gap size = 1.00 (2 / 2)


245 18.49 2.53 10.96 scaffold101|size565204 521788 521866 (42611) genome_8_432#DNA 862 934 (0) m_b1382s001i30 1230

  scaffold101|s     521788 AGATGGAGGTGATCGCAAAAA--ATATATTAAGCGATCACCTTTTATGTG 521835
                            i                   -- v     v      ----   v vi v
  genome_8_432#        862 AAATGGAGGTGATCGCAAAAAAGAGATATTTAGCGAT----TTTAAAATT 907

  scaffold101|s     521836 AATATTGTGCCAGGCTTACTTCGCCGTCTTC 521866
                             v   i ----v  i i    i        
  genome_8_432#        908 AAAATTAT----TGCCTGCTTCACCGTCTTC 934

Matrix = 20p43g.matrix
Kimura (with divCpGMod) = 21.06
Transitions / transversions = 0.86 (6/7)
Gap_init rate = 0.12 (9 / 78), avg. gap size = 1.11 (10 / 9)


24 22.82 1.64 0.00 scaffold101|size565204 523580 523640 (40837) (CTT)n#Simple_repeat 1 62 (0) m_b1382s252i0 1231

  scaffold101|s     523580 CTTCTTCTTCTTCTTTGTCTTAGCCTTCTTCTCTTTCTTCTT-TTCGGCG 523628
                                          iv    vvi        ii        -   vv v
  (CTT)n#Simple          1 CTTCTTCTTCTTCTTCTTCTTCTTCTTCTTCTTCTTCTTCTTCTTCTTCT 50

  scaffold101|s     523629 TCATCTTCATCT 523640
                             v     v   
  (CTT)n#Simple         51 TCTTCTTCTTCT 62

Matrix = Unknown
Transitions / transversions = 0.50 (4/8)
Gap_init rate = 0.02 (1 / 60), avg. gap size = 1.00 (1 / 1)


506 5.79 0.00 1.45 scaffold101|size565204 525804 525873 (38604) C rnd-1_family-91#Unknown (0) 69 1 m_b1382s001i31 1232

  scaffold101|s     525804 TATCAAGATTTTTTTAAAAATCTTAGTTGTGTTGGAAACTGAGCCGTTTT 525853
                                         i    -                              
C rnd-1_family-         69 TATCAAGATTTTTTCAAAA-TCTTAGTTGTGTTGGAAACTGAGCCGTTTT 21

  scaffold101|s     525854 CTCCTTCTCCTTCTTCTCCT 525873
                                   i  i     i  
C rnd-1_family-         20 CTCCTTCTTCTCCTTCTTCT 1

Matrix = 20p43g.matrix
Kimura (with divCpGMod) = 6.16
Transitions / transversions = 1.00 (4/0)
Gap_init rate = 0.01 (1 / 69), avg. gap size = 1.00 (1 / 1)


507 19.40 2.96 5.45 scaffold101|size565204 525885 526053 (38424) rnd-1_family-85#Unknown 48 212 (29) m_b1382s001i32 1233

  scaffold101|s     525885 TTCTTCTTCTTCTTCTCCTTCTTCAGTGAGACAGTTTTTTTGCTTTTTGC 525934
                             i               v  ----        v      ii     ?  
  rnd-1_family-         48 TTTTTCTTCTTCTTCTCCGTC----GTGAGACACTTTTTTCACTTTTNGC 93

  scaffold101|s     525935 CAAAACAGGTACTTACCATGAAGTTGAT---GTCAAC-TTACCTGTAAAT 525980
                             vv iv  ----  v   vv i  v  ---v  v  -            
  rnd-1_family-         94 CATTATTGG----TAACATCTAATTTATTCCTTCCACATTACCTGTAAAT 139

  scaffold101|s     525981 AATTCATTTTTCGC-TTGGACTTACATGGGTAGTCCTAGTGTTTTAATAT 526029
                           -  v vv      i-  v   v i           vi   v     i v 
  rnd-1_family-        140 -ATGCTGTTTTCGTGTTCGACATGCATGGGTAGTCACAGTCTTTTAGTTT 188

  scaffold101|s     526030 ATGCCTACCTTTAAAAATATATCT 526053
                           i? vi                   
  rnd-1_family-        189 GNGGTTACCTTTAAAAATATATCT 212

Matrix = 20p43g.matrix
Kimura (with divCpGMod) = 22.75
Transitions / transversions = 0.55 (11/20)
Gap_init rate = 0.07 (12 / 168), avg. gap size = 1.17 (14 / 12)


4253 2.47 0.00 0.62 scaffold101|size565204 525907 526395 (38082) C rnd-1_family-25#Unknown (46) 486 1 m_b1382s001i33 1234

  scaffold101|s     525907 TCAGTGAGACAGTTTTTTTGCTTTTTGCCAAAACAGGTACTTACCATGAA 525956
                            i                                       v        
C rnd-1_family-        486 TTAGTGAGACAGTTTTTTTGCTTTTTGCCAAAACAGGTACTGACCATGAA 437

  scaffold101|s     525957 GTTGATGTCAACTTACCTGTAAATAATTCATTTTTCGCTTGGACTTACAT 526006
                                                                             
C rnd-1_family-        436 GTTGATGTCAACTTACCTGTAAATAATTCATTTTTCGCTTGGACTTACAT 387

  scaffold101|s     526007 GGGTAGTCCTAGTGTTTTAATATATGCCTACCTTTAAAAATATATCTTTG 526056
                                   i                                         
C rnd-1_family-        386 GGGTAGTCTTAGTGTTTTAATATATGCCTACCTTTAAAAATATATCTTTG 337

  scaffold101|s     526057 TGTGTAACGTATGACATTATTTTCAACAATGTTTCTGTAAACTTTAAGGG 526106
                                     v                                       
C rnd-1_family-        336 TGTGTAACGTCTGACATTATTTTCAACAATGTTTCTGTAAACTTTAAGGG 287

  scaffold101|s     526107 AACATTAGTCACAAATCATTTTAAGACATAGAGACGAAAAATTTTAAACA 526156
                                                      i                      
C rnd-1_family-        286 AACATTAGTCACAAATCATTTTAAGACGTAGAGACGAAAAATTTTAAACA 237

  scaffold101|s     526157 AGGGTTCTTTAAAACTTGAAGGGAATTATATCGTGTCACAAAAGAGTGTG 526206
                                                     vv                      
C rnd-1_family-        236 AGGGTTCTTTAAAACTTGAAGGGAATGTTATCGTGTCACAAAAGAGTGTG 187

  scaffold101|s     526207 TAACAAGAAAATGATTTCACAAACTAAAAGGGCGCGGGAGCGCTGCGCGC 526256
                                                                      v      
C rnd-1_family-        186 TAACAAGAAAATGATTTCACAAACTAAAAGGGCGCGGGAGCGCGGCGCGC 137

  scaffold101|s     526257 ACGAAGCGCGCGAGGCGCTCCCGCCCATTTTGGCATACACTCGCACTACA 526306
                           ---vi                                      i      
C rnd-1_family-        136 ---TGGCGCGCGAGGCGCTCCCGCCCATTTTGGCATACACTCGTACTACA 90

  scaffold101|s     526307 AGCCGCTTTATTTTAATGTACGTCTTCCTCTGTCTCTACAAATCGCAATC 526356
                               i                                             
C rnd-1_family-         89 AGCCACTTTATTTTAATGTACGTCTTCCTCTGTCTCTACAAATCGCAATC 40

  scaffold101|s     526357 TGTTTCGCTGCAAAAAATCTTGCAGCGGCTGCTGGTAAT 526395
                                                                  
C rnd-1_family-         39 TGTTTCGCTGCAAAAAATCTTGCAGCGGCTGCTGGTAAT 1

Matrix = 20p43g.matrix
Kimura (with divCpGMod) = 2.32
Transitions / transversions = 1.00 (6/6)
Gap_init rate = 0.01 (3 / 488), avg. gap size = 1.00 (3 / 3)


380 7.38 0.81 34.41 scaffold101|size565204 526363 526486 (37991) rnd-5_family-2086#Unknown 586 678 (367) m_b1382s001i34 1235

  scaffold101|s     526363 GCTGC-AAAAAATCTTGCAGCGGCTGCTGGTAATTTCGCTAACAAAGAGC 526411
                                -               i      i     ----------------
  rnd-5_family-        586 GCTGCTAAAAAATCTTGCAGCAGCTGCTAGTAAT---------------- 619

  scaffold101|s     526412 TAAAAAAGTACTTATTACCGGTCGTCAATATCAAGATTTTTTTAAAAATC 526461
                           ------?   vv   --v   -----   --           i-      
  rnd-5_family-        620 ------NGTAGATAT--ACGG-----AAT--CAAGATTTTTTC-AAAATC 653

  scaffold101|s     526462 TTAGTTGTGTTGGAAACTGAGCCGT 526486
                                                    
  rnd-5_family-        654 TTAGTTGTGTTGGAAACTGAGCCGT 678

Matrix = 20p43g.matrix
Kimura (with divCpGMod) = 6.91
Transitions / transversions = 1.00 (3/3)
Gap_init rate = 0.27 (33 / 123), avg. gap size = 1.00 (33 / 33)


506 5.79 0.00 1.45 scaffold101|size565204 526440 526509 (37968) C rnd-1_family-91#Unknown (0) 69 1 m_b1382s001i35 1236

  scaffold101|s     526440 TATCAAGATTTTTTTAAAAATCTTAGTTGTGTTGGAAACTGAGCCGTTTT 526489
                                         i    -                              
C rnd-1_family-         69 TATCAAGATTTTTTCAAAA-TCTTAGTTGTGTTGGAAACTGAGCCGTTTT 21

  scaffold101|s     526490 CTCCTTCTCCTTCTTCTCCT 526509
                                   i  i     i  
C rnd-1_family-         20 CTCCTTCTTCTCCTTCTTCT 1

Matrix = 20p43g.matrix
Kimura (with divCpGMod) = 6.16
Transitions / transversions = 1.00 (4/0)
Gap_init rate = 0.01 (1 / 69), avg. gap size = 1.00 (1 / 1)


496 21.40 1.82 3.70 scaffold101|size565204 526524 526688 (37789) rnd-4_family-169#RC/Helitron 85 246 (8007) m_b1382s001i36 1237

  scaffold101|s     526524 TTCTTCTTCTTCTTCTTCTTCAGTGAGACAGTTTTTTTGCTTTTTGCCAA 526573
                             i   i-                     - i     ii     v  i v
  rnd-4_family-         85 TTTTTCC-CTTCTTCTTCTTCAGTGAGAC-GCTTTTTCACTTTTGGCTAT 132

  scaffold101|s     526574 AACAGGTACTGATCATGAAGTAGATGTCA-ACTTACCTGTAAATAATTCA 526622
                           v i?    v----    vi?  vv v  i- v?             v ii
  rnd-4_family-        133 TATNGGTAA----CATGTGNTATTTCTCGCAANTACCTGTAAATAAGTTG 178

  scaffold101|s     526623 TTTTTCGCTTGGACTTACATGGGTAGTC-TTAGTGTTTTAATATATGCCT 526671
                                vvv  v   v i           -  ii v    i  ? i  vi 
  rnd-4_family-        179 TTTTTGTGTTTGACATGCATGGGTAGTCATTGATCTTTTGATNTGTGGTT 228

  scaffold101|s     526672 ACCTTT-AAAATATATCT 526688
                                 -           
  rnd-4_family-        229 ACCTTTAAAAATATATCT 246

Matrix = 20p43g.matrix
Kimura (with divCpGMod) = 25.28
Transitions / transversions = 1.00 (17/17)
Gap_init rate = 0.05 (9 / 164), avg. gap size = 1.00 (9 / 9)


2703 3.03 0.60 1.20 scaffold101|size565204 526543 526877 (37600) C rnd-1_family-25#Unknown (46) 486 154 m_b1382s001i37 1238

  scaffold101|s     526543 TCAGTGAGACAGTTTTTTTGCTTTTTGCCAAAACAGGTACTGATCATGAA 526592
                            i                                         i      
C rnd-1_family-        486 TTAGTGAGACAGTTTTTTTGCTTTTTGCCAAAACAGGTACTGACCATGAA 437

  scaffold101|s     526593 GTAGATGTCAACTTACCTGTAAATAATTCATTTTTCGCTTGGACTTACAT 526642
                             v                                               
C rnd-1_family-        436 GTTGATGTCAACTTACCTGTAAATAATTCATTTTTCGCTTGGACTTACAT 387

  scaffold101|s     526643 GGGTAGTCTTAGTGTTTTAATATATGCCTACCTTTAAAA-TATATCTTTG 526691
                                                                  -          
C rnd-1_family-        386 GGGTAGTCTTAGTGTTTTAATATATGCCTACCTTTAAAAATATATCTTTG 337

  scaffold101|s     526692 TGTGTAACGTATGACATTATTTTCAACAATCATTCTGTAAACTTTAAGGG 526741
                                     v                   vv                  
C rnd-1_family-        336 TGTGTAACGTCTGACATTATTTTCAACAATGTTTCTGTAAACTTTAAGGG 287

  scaffold101|s     526742 AACATTAGTCACAAATCATTTTAAGACGTAGAGACGAAAAATTTTAAACA 526791
                                                                             
C rnd-1_family-        286 AACATTAGTCACAAATCATTTTAAGACGTAGAGACGAAAAATTTTAAACA 237

  scaffold101|s     526792 AGGGTTCTTTAAAACTTGAAGGGAATGTTATCGTGTCAC-AAAGAGTGTG 526840
                                                                  -          
C rnd-1_family-        236 AGGGTTCTTTAAAACTTGAAGGGAATGTTATCGTGTCACAAAAGAGTGTG 187

  scaffold101|s     526841 TAACAAGAAAATGATTTCACTGCCACATCAAGAGGGC 526877
                                              ----  v ii  i     
C rnd-1_family-        186 TAACAAGAAAATGATTTCA----CAAACTAAAAGGGC 154

Matrix = 20p43g.matrix
Kimura (with divCpGMod) = 3.09
Transitions / transversions = 1.00 (5/5)
Gap_init rate = 0.02 (6 / 334), avg. gap size = 1.00 (6 / 6)


3434 14.33 3.38 2.48 scaffold101|size565204 526861 527540 (36937) rnd-1_family-274#Unknown 771 1456 (0) m_b1382s001i38 1239

  scaffold101|s     526861 TGCCACATCAAGAGGGCAAAAGC-CCAAACAAAGACATTACCTTCCTGCA 526909
                                     iv i  -      -         ?           i v? 
  rnd-1_family-        771 TGCCACATCAGCAAGG-AAAAGCACCAAACAAANACATTACCTTCTTCNA 819

  scaffold101|s     526910 CTGCCCATTTCATCAGCATGGTAAACAGTG-TGCTGGAGATGGCATCAGC 526958
                            v      ?   ?     vvv i  v    -     ---           
  rnd-1_family-        820 CGGCCCATNTCANCAGCAGCTTGAAGAGTGCTGCTG---ATGGCATCAGC 866

  scaffold101|s     526959 CTCTCTTTCATCAACATTACCTTT--TCTTTTGGTCAGCGAATTCGCT-- 527004
                              i  i     ?i i  ?  ?  --          v  i? i  v  --
  rnd-1_family-        867 CTCCCTCTCATCNGCGTTNCCNTTCTTCTTTTGGTCTGCANACTCTCTCT 916

  scaffold101|s     527005 TATAGGCAGCAAGGAATGTGTCTAGCTTGGAGTAGAAATTGGTCGA---G 527051
                            i   -      ?   i     v v  i   i  i    i   v  --- 
  rnd-1_family-        917 TGTAG-CAGCAANGAACGTGTCGACCTCGGAATAAAAATCGGTAGACAGG 965

  scaffold101|s     527052 CGTTGATTGGCCATCAAACT-GCCCCATTTAATTGCGTCGTAAAATTTGC 527100
                              i   i     iii ?  -   v? i  ?  ?        i  i   v
  rnd-1_family-        966 CGTCGATCGGCCACTGANCTTGCCGNACTTNATNGCGTCGTAGAACTTGG 1015

  scaffold101|s     527101 TCATGTGGGAGACACCATAATACTTGCCTCCAGGTTTAGAGTTCTTGAGC 527150
                           vv           i v   i            --   ---      ?   
  rnd-1_family-       1016 AGATGTGGGAGACGCGATAGTACTTGCCTCCA--TTT---GTTCTTNAGC 1060

  scaffold101|s     527151 TCAGCCAAAAAG-CAAGGATATACTGCGG-TCGAGAGACCGCGTGCTTCA 527198
                               v? i    - i    vi        -    -----     i ?   
  rnd-1_family-       1061 TCAGANAGAAAGGCGAGGAAGTACTGCGGGTCGA-----CGCGTACNTCA 1105

  scaffold101|s     527199 AATCATACTCATCAGCATCAAAATAGTACATGGGCGGGTCAGCACGCAGT 527248
                            i        i     i     i      i   ?         ?   v  
  rnd-1_family-       1106 AGTCATACTCGTCAGCGTCAAAGTAGTACGTGGNCGGGTCAGCNCGCTGT 1155

  scaffold101|s     527249 TCATTGGTCACGACAACAGTTGAAGCATCACAAACATCAGGATA-TTTTC 527297
                             v? v ?v             ?      i? i  i  i     -     
  rnd-1_family-       1156 TCCNTCGNGACGACAACAGTTGNAGCATCGNAGACGTCGGGATANTTTTC 1205

  scaffold101|s     527298 GCAC-GCACCAGTTAATTATACGACAAATTCGATTGCGATGATCC-CAC- 527344
                           iv  - ? --       ? vi    ii       i      i   -i? -
  rnd-1_family-       1206 AAACAGNA--AGTTAATNAAGCGACGGATTCGATCGCGATGGTCCTTNCG 1253

  scaffold101|s     527345 GCTCGCATCTGACATACCCTGATGCTGCGT--AAAAATAGCAGCTTGGTG 527392
                             iiv i                       --   i              
  rnd-1_family-       1254 GCCTTCGTCTGACATACCCTGATGCTGCGTGGAAAGATAGCAGCTTGGTG 1303

  scaffold101|s     527393 GTCAGCAGAGAGTCCT-TCCCCGTGTTCGTGACGGTCG-ATCATCGGTGA 527440
                           ?  v  i         -i     i v     i      -i  i  ?    
  rnd-1_family-       1304 NTCTGCGGAGAGTCCTGCCCCCGCGATCGTGGCGGTCGTGTCGTCNGTGA 1353

  scaffold101|s     527441 GATGATCTTCAGGGCGA--GCGGCCTCCCGTCTGG-GCCGCCCTGCCCGG 527487
                             i i  ? ??     i--      ?    ivi  -          v   
  rnd-1_family-       1354 GACGGTCNTNNGGGCGGATGCGGCCNCCCGCACGGCGCCGCCCTGCACGG 1403

  scaffold101|s     527488 GCACGAGGATAGCTCTCCGATGACATGGCGATGATGGTTTGTGCAAGCGA 527537
                                      vv                               i?   i
  rnd-1_family-       1404 GCACGAGGATACGTCTCCGATGACATGGCGATGATGGTTTGTGCGNGCGG 1453

  scaffold101|s     527538 TGC 527540
                              
  rnd-1_family-       1454 TGC 1456

Matrix = 20p43g.matrix
Kimura (with divCpGMod) = 12.89
Transitions / transversions = 1.97 (63/32)
Gap_init rate = 0.05 (34 / 679), avg. gap size = 1.18 (40 / 34)


502 1.28 3.70 3.70 scaffold101|size565204 527532 527612 (36865) rnd-5_family-3474#Unknown 7 87 (63) m_b1382s001i39 1240

  scaffold101|s     527532 AAGCGATGCAATG-AAGGTCGAGAGAATGAAAGGCCGAGATGATGGTGTC 527580
                                        -      --          -                i
  rnd-5_family-          7 AAGCGATGCAATGAAAGGTC--GAGAATGAAA-GCCGAGATGATGGTGTT 53

  scaffold101|s     527581 --GGGGAGGAGGCAATGGAGATGTTGATGTGGGT 527612
                           --                                
  rnd-5_family-         54 CGGGGGAGGAGGCAATGGAGATGTTGATGTGGGT 87

Matrix = 20p43g.matrix
Kimura (with divCpGMod) = 1.30
Transitions / transversions = 1.00 (1/0)
Gap_init rate = 0.06 (5 / 80), avg. gap size = 1.20 (6 / 5)


1920 1.72 2.16 0.00 scaffold101|size565204 528228 528459 (36018) rnd-1_family-1298#Unknown 1 237 (0) m_b1382s001i40 1241

  scaffold101|s     528228 AGATCAATAAAATTTCGATGTATCCTACGACTACTTCTACGAATTCC-TC 528276
                                                                          -  
  rnd-1_family-          1 AGATCAATAAAATTTCGATGTATCCTACGACTACTTCTACGAATTCCCTC 50

  scaffold101|s     528277 TGTGACATAAAGTAAACCTGATGTAAAAG-TACATCGAAATTAATAATAC 528325
                                             i         i-                    
  rnd-1_family-         51 TGTGACATAAAGTAAACCCGATGTAAAAAATACATCGAAATTAATAATAC 100

  scaffold101|s     528326 GTCGAATCTGTGTCCCATATCAAATCAATGATGATCGCGGTGCATCGGGA 528375
                                                                             
  rnd-1_family-        101 GTCGAATCTGTGTCCCATATCAAATCAATGATGATCGCGGTGCATCGGGA 150

  scaffold101|s     528376 TGTATGT-AAAAATATTTTAATTCGGATGTATATTTTACATCGCTACTTT 528424
                                  -                                          
  rnd-1_family-        151 TGTATGTAAAAAATATTTTAATTCGGATGTATATTTTACATCGCTACTTT 200

  scaffold101|s     528425 TCTACTTACTGATAAAGTGT--TATATCCTACATGCT 528459
                                v            i --               
  rnd-1_family-        201 TCTACATACTGATAAAGTATAGTATATCCTACATGCT 237

Matrix = 20p43g.matrix
Kimura (with divCpGMod) = 1.35
Transitions / transversions = 3.00 (3/1)
Gap_init rate = 0.02 (4 / 231), avg. gap size = 1.25 (5 / 4)


6390 6.37 2.42 0.45 scaffold101|size565204 528501 529368 (35109) rnd-1_family-201#Unknown 1 885 (0) m_b1382s001i41 1242

  scaffold101|s     528501 ATATTGGTGGGCAAACACGCTCACGAGACAAA-ATCA----CCGATGCAA 528545
                                                           - i  ----   v     
  rnd-1_family-          1 ATATTGGTGGGCAAACACGCTCACGAGACAAACACCAGCAGCCGCTGCAA 50

  scaffold101|s     528546 GATGTTTTGGCAGTAGATGGTTTTGTTGCTGGAAGCTAATGTTTAATGGA 528595
                              v          i    v v  v            i   v    i   
  rnd-1_family-         51 GATTTTTTGGCAGTGGATGTTATTTTTGCTGGAAGCTGATGGTTAACGGA 100

  scaffold101|s     528596 GTTATTTGAAA------GGTACTGGTCACTA-AAAATAGGCACATATATA 528638
                                      ------   v       v  -                  
  rnd-1_family-        101 GTTATTTGAAACGTACTGGTCCTGGTCAGTACAAAATAGGCACATATATA 150

  scaffold101|s     528639 GTCTCTTCAAGTTAACAGAACCATTATTGTAAAATATATACACATCCTTA 528688
                           v                                v        --      
  rnd-1_family-        151 TTCTCTTCAAGTTAACAGAACCATTATTGTAAATTATATACA--TCCTTA 198

  scaffold101|s     528689 ATTGTTGACCCGTTAAT-GGCAAACAAATATTATGTATTTTCATTATTGT 528737
                                   v        -   v  v                         
  rnd-1_family-        199 ATTGTTGAACCGTTAATAGGCTAAAAAATATTATGTATTTTCATTATTGT 248

  scaffold101|s     528738 TAAATAATTGAAGAATTTTGAACCGTTAATAGGCTAGAAAATATTATTCA 528787
                           v         i          -              iv          i 
  rnd-1_family-        249 AAAATAATTGGAGAATTTTGA-CCGTTAATAGGCTAATAAATATTATTTA 297

  scaffold101|s     528788 TTTTCATTATGGTAAAATTATCATGGCTCGTAATA--TTATTACTGTGGG 528835
                                                 i          v --      ii     
  rnd-1_family-        298 TTTTCATTATGGTAAAATTATCGTGGCTCGTAAAAAATTATTATCGTGGG 347

  scaffold101|s     528836 ATACTTCCATAGT---AAAAAAATTATTATCATGGGTTTCATAAGCTAAA 528882
                                        ---      v        i                  
  rnd-1_family-        348 ATACTTCCATAGTCGTAAAAAATTTATTATCGTGGGTTTCATAAGCTAAA 397

  scaffold101|s     528883 AAAATTAACACTCAAATCATTATGATAAAATAATCATGGCTCGTAAAAAA 528932
                              -     i              i          i      v      v
  rnd-1_family-        398 AAA-TTAACGCTCAAATCATTATGGTAAAATAATCGTGGCTCTTAAAAAT 446

  scaffold101|s     528933 TATTATAGCGGGTTACTCCCATAGTCATAAAAATATAATGGGAATGGCTG 528982
                                   i        i        i       v               
  rnd-1_family-        447 TATTATAGTGGGTTACTTCCATAGTCGTAAAAATTTAATGGGAATGGCTG 496

  scaffold101|s     528983 AAAAATATTGTATACATATATAATCATTAAGAATTTTTAAATTGTTAATA 529032
                                           i        i   i                    
  rnd-1_family-        497 AAAAATATTGTATACACATATAATCGTTAGGAATTTTTAAATTGTTAATA 546

  scaffold101|s     529033 GATATGGCATCACAACATTCAGGTGTCATCATGTCACGAAGTTCTTGTAG 529082
                                        i                                    
  rnd-1_family-        547 GATATGGCATCACGACATTCAGGTGTCATCATGTCACGAAGTTCTTGTAG 596

  scaffold101|s     529083 GCAGTGCAGATTGTTTGCTGTACATTTATTCTCAATATATGGTTTATGGT 529132
                                 i             i  v                          
  rnd-1_family-        597 GCAGTGTAGATTGTTTGCTGCACTTTTATTCTCAATATATGGTTTATGGT 646

  scaffold101|s     529133 GTCACGAACTCCAGGTATCATGTGTCACAAAGTTCTTGTATGGCGTGCAG 529182
                                                       i          v          
  rnd-1_family-        647 GTCACGAACTCCAGGTATCATGTGTCACGAAGTTCTTGTTTGGCGTGCAG 696

  scaffold101|s     529183 ATTGTTTGCTGCACTTTTATTTAGTTTGTTTTGAGCACTCT-GCGATTTG 529231
                                                                    -   v    
  rnd-1_family-        697 ATTGTTTGCTGCACTTTTATTTAGTTTGTTTTGAGCACTCTCGCGTTTTG 746

  scaffold101|s     529232 TATAAATTGAG--CTCTCGCGTTTTGTATGAATGTTCACCTCGGTCAAGA 529279
                              i       --                           i    vi   
  rnd-1_family-        747 TATGAATTGAGCTCTCTCGCGTTTTGTATGAATGTTCACCCCGGTAGAGA 796

  scaffold101|s     529280 TGGTACGAGTTTAAGTGTAGTCGTGACGCGTGACATTTTTTACTAGTGCA 529329
                                                                            i
  rnd-1_family-        797 TGGTACGAGTTTAAGTGTAGTCGTGACGCGTGACATTTTTTACTAGTGCG 846

  scaffold101|s     529330 TATCAAGTATAAAACATCACACGCTGTGTCAACACTCAC 529368
                                    v           i    i            
  rnd-1_family-        847 TATCAAGTAAAAAACATCACATGCTGCGTCAACACTCAC 885

Matrix = 20p43g.matrix
Kimura (with divCpGMod) = 5.30
Transitions / transversions = 1.20 (30/25)
Gap_init rate = 0.01 (13 / 867), avg. gap size = 1.92 (25 / 13)

8753 8.59 2.73 0.73 scaffold101|size565204 529287 530494 (33983) rnd-1_family-291#Unknown 1 1232 (7) m_b1382s001i42 1242

  scaffold101|s     529287 AGTTTAAGTGTAGTCGTGACGCGTGACATTTTTTACTAGTGCATATCAAG 529336
                                          v                  ?       ii i  v 
  rnd-1_family-          1 AGTTTAAGTGTAGTCTTGACGCGTGACATTTTTTNCTAGTGCGCACCATG 50

  scaffold101|s     529337 TATAAAACATCACACGCTGTGTCAACACTCACCCACCATGACAATTTCCA 529386
                           i -           i    i                      i  i   i
  rnd-1_family-         51 CA-AAAACATCACATGCTGCGTCAACACTCACCCACCATGACGATCTCCG 99

  scaffold101|s     529387 CAGCATCATCAGAATTCAGCCTACCACA-AAAAATTATCGCAGATATTTA 529435
                            v   i i      ?      i      -     ii          i?v 
  rnd-1_family-        100 CCGCACCGTCAGAANTCAGCCCACCACACAAAAACCATCGCAGATACNAA 149

  scaffold101|s     529436 ACTTCAGCCACCGCACCATCCACGGGCACATCCACGACAACAATATCCCT 529485
                                v   i      v     ?  ?       i?   i          i
  rnd-1_family-        150 ACTTCCGCCGCCGCACAATCCANGGNCACATCCGNGACGACAATATCCCC 199

  scaffold101|s     529486 GGTGTGATCGCCTCCATTCGGGGTATTCTGGGAGAACGAATCCCTCCACC 529535
                             i i       i v     vv     ?                ?     
  rnd-1_family-        200 GGCGCGATCGCCCCGATTCGTCGTATTNTGGGAGAACGAATCCCNCCACC 249

  scaffold101|s     529536 ACCATGCCAATTTTGTTACATTTTT-GACCCGACACGAGGTGATGAGAAT 529584
                                                    - v v  i     v      i    
  rnd-1_family-        250 ACCATGCCAATTTTGTTACATTTTTTGTCACGGCACGACGTGATGGGAAT 299

  scaffold101|s     529585 TCACCATTTTTGCTATTGGTAAGTTGTTTGAAACACAATTTCAATTCTTT 529634
                                i        i                  v         -i v   
  rnd-1_family-        300 TCACCGTTTTTGCTGTTGGTAAGTTGTTTGAAAGACAATTTCA-CTATTT 348

  scaffold101|s     529635 TATTAATCTACATCGCCGCCTCATGAATTGTGTTCTCTGATTCGCCTCTG 529684
                              ii        i                    v   vv   v   ii 
  rnd-1_family-        349 TATCGATCTACATTGCCGCCTCATGAATTGTGTTGTCTTCTTCTCCTTCG 398

  scaffold101|s     529685 GCTTCCTCCATGTTGTCCTGTGACACAAGAACTTCAGTAGGGG-TGACAT 529733
                                     ?           ? v          i ?     -      
  rnd-1_family-        399 GCTTCCTCCANGTTGTCCTGTGNCTCAAGAACTTCGGNAGGGGGTGACAT 448

  scaffold101|s     529734 AGGAATAATATCCAAATTATTAGGTGAGTCGTCTGCCTCCTCCAACTTTT 529783
                             iv         i                                   i
  rnd-1_family-        449 AGACATAATATCCGAATTATTAGGTGAGTCGTCTGCCTCCTCCAACTTTC 498

  scaffold101|s     529784 GCTTCAACACCTTCCTCTTCTCCTTGCTCAT------------------- 529814
                                   v v i                  -------------------
  rnd-1_family-        499 GCTTCAACTCGTCCCTCTTCTCCTTGCTCATGTTCTTGATNATATTCCCC 548

  scaffold101|s     529815 ----------CAATCAACCATTGATTTCTTGCTAAAGCAGTGTCTCTCAT 529854
                           ----------       v ?     vi                   i   
  rnd-1_family-        549 ATCTGCCTCTCAATCAAGCNTTGATGCCTTGCTAAAGCAGTGTCTCCCAT 598

  scaffold101|s     529855 TGTCATTGTCACTCCCCGATTGGTGAGTTTATTTCATTCTCCTTCTTGTT 529904
                           i    ------  i  i    ?            v     i      -  
  rnd-1_family-        599 CGTCA------CTTCCTGATTNGTGAGTTTATTTAATTCTTCTTCTT-TT 641

  scaffold101|s     529905 CAACCAACCAACCCTCCATTATGGGGGCATCTGCTCCATTTTGCAACACA 529954
                                i    ?      i             i      i           
  rnd-1_family-        642 CAACCGACCANCCCTCCGTTATGGGGGCATCCGCTCCACTTTGCAACACA 691

  scaffold101|s     529955 TCCTTCCACTTGCCTACTAACTCATTCTTTTTCAATCCAGTTACTT-AAT 530003
                                       i          i                      -i  
  rnd-1_family-        692 TCCTTCCACTTGTCTACTAACTCGTTCTTTTTCAATCCAGTTACTTTGAT 741

  scaffold101|s     530004 TTTTTAATATTGCAGGAGCACTTTCAACTTCCGAATACTATAGTTCTCAA 530053
                                             i          i i                i 
  rnd-1_family-        742 TTTTTAATATTGCAGGAGTACTTTCAACTCCTGAATACTATAGTTCTCGA 791

  scaffold101|s     530054 CACCCTTGAATTGAACCAAAATGGTGCAAGACTCTTGTCCAATATTGTTG 530103
                                   iv           i     i  v       ?           
  rnd-1_family-        792 CACCCTTGGCTTGAACCAAAACGGTGCGAGCCTCTTGTNCAATATTGTTG 841

  scaffold101|s     530104 CTTTTCAATGCCACCTCCTCCTTCTTCACCAAATCCTTCTTCCTCCTGTC 530153
                                                       i   v   ?             
  rnd-1_family-        842 CTTTTCAATGCCACCTCCTCCTTCTTCATCAACTCCNTCTTCCTCCTGTC 891

  scaffold101|s     530154 ATTATTTTGCTTAGCTACCCCCAAAAATACATTATGTGTAGTGGGTAAAT 530203
                              i   i                        i                i
  rnd-1_family-        892 ATTGTTTCGCTTAGCTACCCCCAAAAATACATCATGTGTAGTGGGTAAAC 941

  scaffold101|s     530204 GGTGAAGAGATTACGAGTGCTGCAGAGAAAGATGTTTCGCAGTTGATTTG 530253
                                                              v              
  rnd-1_family-        942 GGTGAAGAGATTACGAGTGCTGCAGAGAAAGATGTGTCGCAGTTGATTTG 991

  scaffold101|s     530254 CATTCCGAGCTTTGTATTGACTGGATGCTGGTAAACTTGAAGACATTAGA 530303
                                         i                                   
  rnd-1_family-        992 CATTCCGAGCTTTGCATTGACTGGATGCTGGTAAACTTGAAGACATTAGA 1041

  scaffold101|s     530304 ATGTGATCTGATATCTTTCGTTGATGTGAGGTTTTAAGTTTTAGTGACTA 530353
                           i           i           i                         
  rnd-1_family-       1042 GTGTGATCTGATGTCTTTCGTTGACGTGAGGTTTTAAGTTTTAGTGACTA 1091

  scaffold101|s     530354 AGAATCATCATGATTCATAATTGAAATTGCTCCAAAACTATGAATGAAAT 530403
                                                            i                
  rnd-1_family-       1092 AGAATCATCATGATTCATAATTGAAATTGCTCCGAAACTATGAATGAAAT 1141

  scaffold101|s     530404 TTATTATTATGCTATAGAAATTTTAATTTTGAACTAGATGCTATAAATCA 530453
                              i                       i i          i   i     
  rnd-1_family-       1142 TTACTATTATGCTATAGAAATTTTAATCTCGAACTAGATGTTATGAATCA 1191

  scaffold101|s     530454 ATTAAACTATCTGGATTCAGTGCCTCAGCAATAAATAGTCC 530494
                                            i           i           
  rnd-1_family-       1192 ATTAAACTATCTGGATTTAGTGCCTCAGCGATAAATAGTCC 1232

Matrix = 20p43g.matrix
Kimura (with divCpGMod) = 6.65
Transitions / transversions = 2.55 (74/29)
Gap_init rate = 0.01 (15 / 1207), avg. gap size = 2.80 (42 / 15)


560 26.51 0.40 16.51 scaffold101|size565204 530513 530765 (33712) rnd-1_family-415#Unknown 61 278 (1135) m_b1382s001i43 1243

  scaffold101|s     530513 TGCACAGCCTTTTGACCATGGCCTTCAGCTCCACTTCATCTCTTG-CATG 530561
                               -i  i     i              v    i -   i  i -    
  rnd-1_family-         61 TGCA-GGCTTTTTGGCCATGGCCTTCAGCGCCACCT-ATCCCTCGACATG 108

  scaffold101|s     530562 TTTGGAGTGCAGTGATATAGTGTTGACTTATCCGACACAGAGGAAGTTAT 530611
                             v      viviv           ---------  i i -----   v 
  rnd-1_family-        109 TTAGGAGTGAGCCCATATAGTGTTG---------ACGCGG-----GTTTT 144

  scaffold101|s     530612 AACACATATAGGGTTGACTTATCCAACACAGAGGAAGTTATAACACATGT 530661
                               ------------i  i-------- i  v       iiiivv    
  rnd-1_family-        145 AACA------------GCTC--------CGGACGAAGTTACGGTCGATGT 174

  scaffold101|s     530662 AACATGATCGATCGACTGGATGGAGATGATTTTTAATGCGCATATGCAAC 530711
                                  vv v   iivv ?i       v     vii   vvi  i    
  rnd-1_family-        175 AACATGAGGGCTCGGTGTGNCGGAGATGTTTTTTTGCGCGACCATACAAC 224

  scaffold101|s     530712 TTGGATGCAAAATTTGAAGACCAACATGATGTCATAGAACCACAATGTCA 530761
                             v i vvi  ?       ivv  v         i   v   ii      
  rnd-1_family-        225 TTCGGTCAGAANTTTGAAGGGGAAGATGATGTCACAGACCCATGATGTCA 274

  scaffold101|s     530762 AACA 530765
                           v   
  rnd-1_family-        275 TACA 278

Matrix = 20p43g.matrix
Kimura (with divCpGMod) = 27.73
Transitions / transversions = 1.15 (30/26)
Gap_init rate = 0.15 (37 / 252), avg. gap size = 1.00 (37 / 37)


428 27.12 1.65 2.78 scaffold101|size565204 530734 530915 (33562) rnd-5_family-2929#Unknown 626 805 (6) m_b1382s001i44 1244

  scaffold101|s     530734 AACATGATGTCATAGAACCACAATGTCAAACATCAAAATGAAGCGTGAAA 530783
                               i  -  ii    v   iv  i   v            vv vi vi 
  rnd-5_family-        626 AACACGA-GTTGTAGACCCATCATATCATACATCAAAATGATCCTCGTGA 674

  scaffold101|s     530784 AGTGAGGAGTTGCAGTATTTCACGCAAAAATGACTTGC-GA-GCCACCTG 530831
                           vvi     i   i        vi      vi iii v -  - ?  iv  
  rnd-5_family-        675 TTCGAGGAATTGTAGTATTTCCTGCAAAATCGGTCTCCAGACGNCATGTG 724

  scaffold101|s     530832 GAAAGTGTTATGATTCCTTGAAGAAAAGAGACGAGAATTA-ATATTTTTT 530880
                           i   --        ivv i        - vii       i- ? -     
  rnd-5_family-        725 AAAA--GTTATGATCGGTCGAAGAAAA-ATGTGAGAATTGTANA-TTTTT 770

  scaffold101|s     530881 GTTACAAAACGGGTTGTTTCAAGACTACACTCAAA 530915
                                     v   i ivv  vi i vv       
  rnd-5_family-        771 GTTACAAAACTGGTCGCGACATAATTCAACTCAAA 805

Matrix = 20p43g.matrix
Kimura (with divCpGMod) = 28.06
Transitions / transversions = 1.18 (26/22)
Gap_init rate = 0.04 (8 / 181), avg. gap size = 1.00 (8 / 8)


1266 4.61 0.00 0.00 scaffold101|size565204 530955 531106 (33371) C rnd-1_family-1345#Unknown (0) 153 2 m_b1382s001i45 1245

  scaffold101|s     530955 TATGGTCGAGTGACGACTGCCAAAATCTTGCGTGATTGATTGGTGGGCAG 531004
                                                                i            
C rnd-1_family-        153 TATGGTCGAGTGACGACTGCCAAAATCTTGCGTGATTAATTGGTGGGCAG 104

  scaffold101|s     531005 GCGGGCAAGTGTGGGGCATTGTGAAGAGTAACCGGCACGATAGGAATTAA 531054
                                   v         v   i      i     i              
C rnd-1_family-        103 GCGGGCAATTGTGGGGCAATGTAAAGAGTGACCGGTACGATAGGAATTAA 54

  scaffold101|s     531055 TATAAATCTACCTGATGTATTTTTTACATCGAAATTCAATGCAAGAGGAG 531104
                                                                             
C rnd-1_family-         53 TATAAATCTACCTGATGTATTTTTTACATCGAAATTCAATGCAAGAGGAG 4

  scaffold101|s     531105 GT 531106
                           i 
C rnd-1_family-          3 AT 2

Matrix = 20p43g.matrix
Kimura (with divCpGMod) = 4.78
Transitions / transversions = 2.50 (5/2)
Gap_init rate = 0.00 (0 / 151), avg. gap size = 0.0 (0 / 0)


1305 19.51 5.23 10.34 scaffold101|size565204 531229 531897 (32580) rnd-1_family-214#Unknown 2 639 (0) m_b1382s001i46 1246

  scaffold101|s     531229 TATTACCGCTCGTCAATATCATAGAACGATTCTATGATGTAAATACCTAT 531278
                                   v                              -  v       
  rnd-1_family-          2 TATTACCGGTCGTCAATATCATAGAACGATTCTATGATG-AATTACCTAT 50

  scaffold101|s     531279 ATATATATATAACTGTTATCAT-GTAAAAAGTAACAGAATCGCGATCGGA 531327
                              -  - vii vv v      -  v  v i  - v?             
  rnd-1_family-         51 ATA-AT-TCCGAGAGATATCATAGTTAATAATA-CTNAATCGCGATCGGA 97

  scaffold101|s     531328 ATTCTAGGTCATATACTTTACTTGTTA-AAAATAATCTAAAGATATTACC 531376
                           v iv         i?v  ii v iv  -i     -   v           
  rnd-1_family-         98 CTCATAGGTCATACNGTTCGCGTAATATGAAATA-TCTTAAGATATTACC 146

  scaffold101|s     531377 TATGTGCTGAACCA--TCACG-CATGAAAGTTGGACATGATATACACAGC 531423
                                v vvi i  --    ?-?  -   v ?v  v -- v  v  i v 
  rnd-1_family-        147 TATGTTCGCGATCACTTCACNANAT-AAATTNCGAGA--AAATTCATACC 193

  scaffold101|s     531424 ATGTAGAAGGTCTAACACGCACCTTCTAACTGTAGTTGCCCACAA--AAA 531471
                             ?? ?           vv     vv v i -    -----    --   
  rnd-1_family-        194 ATNNANAAGGTCTAACAATCACCTAATTATT-TAGT-----ACAACAAAA 237

  scaffold101|s     531472 TATTTCGCTAAGACTTAAAA---------AACACTATCAAAACA-ACAAG 531511
                                 i ?      v    ---------      -    i-  -    -
  rnd-1_family-        238 TATTTCACNAAGACTGAAAATTTACTTGAAACACT-TCAAG-CACACAA- 284

  scaffold101|s     531512 CACTAGT-ACTCTTCGACTAGAATAACTACAGCCATGTAAAATTGCAAAT 531560
                              -   - v i   -  v   ----  iv i -----  i i i v v 
  rnd-1_family-        285 CAC-AGTCAATTTTC-ACAAGA----CTGGAAC-----AAGACTACTATT 323

  scaffold101|s     531561 GAAACACTTCCACTACACACATTACATCTACCTCTCAATTAAAACACTCC 531610
                            i   -----  i    i------   i    i viv i    i -    
  rnd-1_family-        324 GGAAC-----CATTACAT------CATTTACCCCATTACTAAAGC-CTCC 361

  scaffold101|s     531611 TAAGTGTTGGAAAAATCCCCTGGGAGCCCACCTCTCACCAGGAGTAAAAA 531660
                           - ii  v  ii       --  v            i    i      i  
  rnd-1_family-        362 -AGATGATGAGAAAATCC--TGTGAGCCCACCTCTTACCAAGAGTAAGAA 408

  scaffold101|s     531661 ----ACCATGA-AAATAAAA---AATATGCACCCACATGATGGAAAAAAC 531702
                           ---- i  ii -   i    ---  i ---  v  -         v -- 
  rnd-1_family-        409 GAAGATCACAACAAACAAAACTGAACA---ACACA-ATGATGGAATA--C 452

  scaffold101|s     531703 CCCTGTGAGCCCACCTCTCACAGGGATGAAAAAAACCATCCCAAC-ACAC 531751
                               iii                iv   --       v    ii - vv 
  rnd-1_family-        453 CCCTACAAGCCCACCTCTCACAGACATG--AAAAACCCTCCCGGCTAATC 500

  scaffold101|s     531752 CAACCTACCCAAACTCTACTCTGTGGGAACATCACGAAATGCCTCAGCAA 531801
                               i ii   ------ i              - -     i   vv   
  rnd-1_family-        501 CAACTTGTCCA------ATTCTGTGGGAACATC-C-AAATGTCTCCCCAA 542

  scaffold101|s     531802 ATAGATCATTTT--CAACCACTGGATCCCGCCGCTCTCTCTGCTTCCTTG 531849
                                      v--     vi  i    v   ii  ?      i v -  
  rnd-1_family-        543 ATAGATCATTTGCACAACCTTTGAATCCGGCCATTCNCTCTGCCTAC-TG 591

  scaffold101|s     531850 GCCCTACCCGCCTC--ACAGT----ACTCTTCTCAATTCTCCAGCCACCC 531893
                           i---  v vii   --    ?----   i     --- i       ii  
  rnd-1_family-        592 A---TAGCAATCTCAAACAGNAGCAACTTTTCTC---TTTCCAGCCGTCC 635

  scaffold101|s     531894 CTCT 531897
                               
  rnd-1_family-        636 CTCT 639

Matrix = 20p43g.matrix
Kimura (with divCpGMod) = 22.05
Transitions / transversions = 1.21 (64/53)
Gap_init rate = 0.12 (81 / 668), avg. gap size = 1.25 (101 / 81)


891 24.49 5.63 6.32 scaffold101|size565204 531905 532366 (32111) C rnd-1_family-315#Unknown (121) 470 12 m_b1382s001i47 1247

  scaffold101|s     531905 ATCCGACTTGTTGCG--CTTTCCCGCAGGAGGTAGACTTGCAATATCCGC 531952
                                v      i  --  vvv i --     v  v     vv i   v 
C rnd-1_family-        470 ATCCGCCTTGTTACGAGCTGGACTG--GGAGGAAGCCTTGCCTTGTCCTC 423

  scaffold101|s     531953 AGGAGTTCCAT----GAAGTTTGATCTCACTCCGAGCAACCTTCCTTGAC 531998
                           v v?  v    ----  ---- i  i     ?           i      
C rnd-1_family-        422 CGCNGTACCATTCTCGA----TAATTTCACTNCGAGCAACCTTTCTTGAC 377

  scaffold101|s     531999 CAAGTTCCAATGGTATACTTACTGATCCTTCCCTCATCGGCCTT-CAGCC 532047
                             ?  i     ?             v  vi  i     -- i  - ?v  
C rnd-1_family-        376 CANGTCCCAATNGTATACTTACTGAGCCGCCCTTCATC--CTTTGCNCCC 329

  scaffold101|s     532048 AAACATACGAAACAACCTTCTTCAAATAGTCTGTTGC--AATGATATAGC 532095
                              i   vvvvi  ii  v     i   ?        --     - v  v
C rnd-1_family-        328 AAATATAGCCCGCAGTCTGCTTCAGATANTCTGTTGCCGAATGA-AAAGA 280

  scaffold101|s     532096 TGCTCTGTACAAATTGTTCATCAACATCATCTGGTAGAGGCTTCAC--AC 532143
                           v v-   v     v vi     i     vv      ------    -- i
C rnd-1_family-        279 AGA-CTGAACAAAATCCTCATCGACATCTGCTGGTA------TCACCAAT 237

  scaffold101|s     532144 CTGG-----TGCTTCCATCATCTTGCGAAAAATAGGCTTCCATTTTGTAT 532188
                            ii -----   -         i----      v        i     iv
C rnd-1_family-        236 CCAGGACACTGC-TCCATCATCC----AAAAATTGGCTTCCACTTTGTGG 192

  scaffold101|s     532189 CTAACTCGGTTGCAAGCTTTTTGT-TGGCAGCTC-GAGCCTGTCATC-AA 532235
                                  iv i  v i  ii  vi-     iv  -  ?  iv v v -iv
C rnd-1_family-        191 CTAACTCATTCGCCAACTCCTTCCGTGGCAAATCTGANCCCTTGAGCTGC 142

  scaffold101|s     532236 ATGGAATGGTTTTACCT------TCATTGGCTTACCATCATACATAACCA 532279
                              i  -  i  v i ?------      --  iv v ----- i   v 
C rnd-1_family-        141 ATGAAA-GGCTTGATCNTGTAAGTCATTG--TTGACTT-----ACAACAA 100

  scaffold101|s     532280 TCTTCCCCATCAACCACATCCGCCAGCCGTGAAGACGAGTACATTCAATT 532329
                           i   v   v?  i      i ?   v  i vv i?   v  vv   ii v
C rnd-1_family-         99 CCTTACCCCNCAGCCACATTCNCCACCCATTCAANCGATTAGCTTCGGTA 50

  scaffold101|s     532330 GGAAAAGCAAAAT-CTTTTGCACGCACCAGAATTTCCC 532366
                                v      v-  i v v  i     iv i  v  
C rnd-1_family-         49 GGAAATGCAAAAGACTCTGGGACACACCAATACTTACC 12

Matrix = 20p43g.matrix
Kimura (with divCpGMod) = 29.08
Transitions / transversions = 0.83 (48/58)
Gap_init rate = 0.09 (40 / 461), avg. gap size = 1.38 (55 / 40)


7739 13.80 0.90 1.74 scaffold101|size565204 532888 534222 (30255) rnd-1_family-274#Unknown 133 1456 (0) m_b1382s001i48 1248

  scaffold101|s     532888 CATGATCTAAAAGCACCTTACCAAAAGTCAGCTTAATAGCTTCATGAACT 532937
                            i     -                 ?    i  ii              v
  rnd-1_family-        133 CGTGATC-AAAAGCACCTTACCAAANGTCAACTCGATAGCTTCATGAACA 181

  scaffold101|s     532938 CGAGAGTCAGAA-GGATCCTTCCAGTGAGGGCATGGCGTTGCAAAGTCCG 532986
                               i   i v -              ?  i  ?    ?      v -  
  rnd-1_family-        182 CGAGGGTCGGCATGGATCCTTCCAGTGNGGACANGGCGNTGCAAACT-CG 230

  scaffold101|s     532987 CTCTTGTTGGGTCCTTCAAAGACAAGAGCTGGCCAAGATAATAATCTCCG 533036
                           vivv              i vv            ?           ?  ?
  rnd-1_family-        231 ACAGTGTTGGGTCCTTCAGACTCAAGAGCTGGCCNAGATAATAATCNCCN 280

  scaffold101|s     533037 CCAGCAGCAAAACGAAAATAAACATCAAGAATCTTGCCCATGGACCATTC 533086
                             v        vi          i  ?  ?     ?       ?   i  
  rnd-1_family-        281 CCTGCAGCAAATTGAAAATAAACGTCNAGNATCTTNCCCATGGNCCACTC 330

  scaffold101|s     533087 TCCACGACATGCAATTGATGTGAATAGCGGGGGGCAAGTTGTGGCAGAGG 533136
                           ?  ?  i        i  v     ?  v  i        ?     i  ? 
  rnd-1_family-        331 NCCNCGGCATGCAATCGAAGTGAANAGAGGAGGGCAAGTNGTGGCGGANG 380

  scaffold101|s     533137 CAGCATGAGTGCCACTGCCCTTTCTCACACCATGAATATTGAAATGTGAG 533186
                            ?     ?                 ? ??     i  i     i  ?   
  rnd-1_family-        381 CNGCATGNGTGCCACTGCCCTTTCTNANNCCATGGATGTTGAAGTGNGAG 430

  scaffold101|s     533187 AGCCGGAGGAAACTTTTAATTTTGTTTGCATACCTATCTCCCATGGCAGC 533236
                             v    v v ii ii i i ?i  i                --v   - 
  rnd-1_family-        431 AGGCGGACGTAGTTCCTGACTNCGTCTGCATACCTATCTCCC--TGCA-C 477

  scaffold101|s     533237 AACTTGGCGTGCAAAGTTCTGTGATGCAGAACTGTACTTTGTGCCACGGG 533286
                             i   v        iv    ? v     v? ? v   v  v        
  rnd-1_family-        478 AATTTGCCGTGCAAAAGTCTGNGCTGCAGTNCNGAACTGTGAGCCACGGG 527

  scaffold101|s     533287 CATTGAAGACACGCTCTGTACCTTCGAGCATCTCAGAATTGATACTGAGA 533336
                                              i  i  i   i                    
  rnd-1_family-        528 CATTGAAGACACGCTCTGTGCCCTCAAGCGTCTCAGAATTGATACTGAGA 577

  scaffold101|s     533337 TAGCAGCCAAGAGCTGTAAATACACAGACAAAAG-----GGTCAT---GA 533378
                                         v     v    --     v ----- ?i v ---i 
  rnd-1_family-        578 TAGCAGCCAAGAGCAGTAAAGACAC--ACAAATGTTCCTGNCCCTTCAAA 625

  scaffold101|s     533379 GGATTTGAGTAAACATTTTTTTGCAGACAAACTCACCAGTTTTATCTACC 533428
                             i  v  i  ?         ivii         i  ?  i  i  i i 
  rnd-1_family-        626 GGGTTGGAATANACATTTTTTCCTGGACAAACTCGCCNGTCTTGTCCATC 675

  scaffold101|s     533429 TTTGTCTCATCATATTTGAAAGTGATGGAGTCAGATATACCCCTCTTGAT 533478
                                      i  i     ?ii      i     ?  i        ? ?
  rnd-1_family-        676 TTTGTCTCATCGTACTTGAANACGATGGAATCAGANATGCCCCTCTTNAN 725

  scaffold101|s     533479 GGAATGGAGGGCTACACTGTCAATATTGATTGACCGTGCCATTAGATGCC 533528
                            vv   ?     - ?  v     i            v     ?       
  rnd-1_family-        726 GTTATGNAGGGC-ANACAGTCAACATTGATTGACCGGGCCATNAGATGCC 774

  scaffold101|s     533529 ACATCAAGAGGGCAAAAGC-CCAAACAAAGACATTACCTTCCTCCACTGC 533577
                                 iv i  -      -         ?           i  ?  v  
  rnd-1_family-        775 ACATCAGCAAGG-AAAAGCACCAAACAAANACATTACCTTCTTCNACGGC 823

  scaffold101|s     533578 CCATTTCATCAGCATGGTAAACAGTG-TGCTTGAGATGGCATCAGCCTCT 533626
                               ?   ?     vvv i  v    -    ---               i
  rnd-1_family-        824 CCATNTCANCAGCAGCTTGAAGAGTGCTGCT---GATGGCATCAGCCTCC 870

  scaffold101|s     533627 CTTTCATCAACAGTACCTTTTTTCTTTTGGTCCGCGAATTCTCGCTTATA 533676
                             i     ?i iv ?  ?  i           i  i? i    v   i  
  rnd-1_family-        871 CTCTCATCNGCGTTNCCNTTCTTCTTTTGGTCTGCANACTCTCTCTTGTA 920

  scaffold101|s     533677 GGCAGCAAGGAATGTGTCAAGCTTGGAGTAGAAATTGGTCGAGAGGCGTT 533726
                           -       ?   i     i v  i   i  i    i   v  v      i
  rnd-1_family-        921 -GCAGCAANGAACGTGTCGACCTCGGAATAAAAATCGGTAGACAGGCGTC 969

  scaffold101|s     533727 GATTGGCCATTGAAC-TGCCCCATTTAATTGCGTCGTAAAATTTGCTCAT 533775
                              i     i   ? -    v? i  ?  ?        i  i   vvv  
  rnd-1_family-        970 GATCGGCCACTGANCTTGCCGNACTTNATNGCGTCGTAGAACTTGGAGAT 1019

  scaffold101|s     533776 GTGGGAGATACCATAATACTTGCCTCCAGGTTTAGAGTTCTTGAGCTCAG 533825
                                   ii v   i            --   ---      ?       
  rnd-1_family-       1020 GTGGGAGACGCGATAGTACTTGCCTCCA--TTT---GTTCTTNAGCTCAG 1064

  scaffold101|s     533826 CCAAAAAAGCAAGAATATACTGCGGGTCAAGACCCGCGTACTTCAAATCA 533875
                           v? i   i  i  i vi           i ----       ?    i   
  rnd-1_family-       1065 ANAGAAAGGCGAGGAAGTACTGCGGGTCGA----CGCGTACNTCAAGTCA 1110

  scaffold101|s     533876 TACTCATCAGCATCAAAATAGTACATGGACGGGTCAGCACGCAATTCCAT 533925
                                i     i     i      i   ?         ?   vi    ? 
  rnd-1_family-       1111 TACTCGTCAGCGTCAAAGTAGTACGTGGNCGGGTCAGCNCGCTGTTCCNT 1160

  scaffold101|s     533926 TGTCACAACAACAGTTGAAGCATCACAAACATCAGGATATTTTTCACGCA 533975
                           i ?v  i          ?      i? i  i  i     ?      vi  
  rnd-1_family-       1161 CGNGACGACAACAGTTGNAGCATCGNAGACGTCGGGATANTTTTCAAACA 1210

  scaffold101|s     533976 TCCAATTTATCATACGACGAATTCGATTGCGATGATCTCTACGGCATTTG 534025
                           v?v i  v  ? vi     i       i      i  ii ?    v  i 
  rnd-1_family-       1211 GNAAGTTAATNAAGCGACGGATTCGATCGCGATGGTCCTTNCGGCCTTCG 1260

  scaffold101|s     534026 TCTGACATACCCTGATGCTGCGTGGAAAAAATAGCAGCTTGGTGGTCAGC 534075
                                                    -   i              ?  v  
  rnd-1_family-       1261 TCTGACATACCCTGATGCTGCGTGG-AAAGATAGCAGCTTGGTGNTCTGC 1309

  scaffold101|s     534076 AGAGAGTCCTTCCCCCACGTTCGTGGCGGTCGTATCATCAGTGAGACGAT 534125
                           i         v     i  v             i  i  ?        i 
  rnd-1_family-       1310 GGAGAGTCCTGCCCCCGCGATCGTGGCGGTCGTGTCGTCNGTGAGACGGT 1359

  scaffold101|s     534126 CTTCGGGGCGTATGCGGCCTCCCGCACGGCGCCGCCCTGCAGGGGCACGA 534175
                            ? ??     v        ?                     v        
  rnd-1_family-       1360 CNTNNGGGCGGATGCGGCCNCCCGCACGGCGCCGCCCTGCACGGGCACGA 1409

  scaffold101|s     534176 GGATACGTCTGGGATGACATGGCAATGATGGTTTGTGGGTGCGGTGC 534222
                                     vv           i             v ?       
  rnd-1_family-       1410 GGATACGTCTCCGATGACATGGCGATGATGGTTTGTGCGNGCGGTGC 1456

Matrix = 20p43g.matrix
Kimura (with divCpGMod) = 13.16
Transitions / transversions = 1.70 (114/67)
Gap_init rate = 0.02 (29 / 1334), avg. gap size = 1.21 (35 / 29)


1000 3.49 4.11 2.01 scaffold101|size565204 534230 534375 (30102) rnd-5_family-3474#Unknown 2 150 (0) m_b1382s001i49 1249

  scaffold101|s     534230 GGGGAAAGCGATGTAATGAAAGGT---GAATGAAACGTCGAGATGATGGT 534276
                                        i          ---        - i            
  rnd-5_family-          2 GGGGAAAGCGATGCAATGAAAGGTCGAGAATGAAA-GCCGAGATGATGGT 50

  scaffold101|s     534277 GTTCGGGGGAGGAGGCA---GAGATGTTGATGTGGGTGTGTTGATTTATC 534323
                                            ---                     i    vv  
  rnd-5_family-         51 GTTCGGGGGAGGAGGCAATGGAGATGTTGATGTGGGTGTGTCGATTATTC 100

  scaffold101|s     534324 TTTTTATGAGAGTGTCAAGAGCAGCTCGCCAGTTCTGGTGGGTGAGAAAT 534373
                                            --                               
  rnd-5_family-        101 TTTTTATGAGAGTGTCA--AGCAGCTCGCCAGTTCTGGTGGGTGAGAAAT 148

  scaffold101|s     534374 CA 534375
                             
  rnd-5_family-        149 CA 150

Matrix = 20p43g.matrix
Kimura (with divCpGMod) = 2.93
Transitions / transversions = 1.50 (3/2)
Gap_init rate = 0.03 (5 / 145), avg. gap size = 1.80 (9 / 5)


629 17.00 5.37 1.29 scaffold101|size565204 534377 534525 (29952) rnd-4_family-360#Unknown 48 202 (2066) m_b1382s001i50 1250

  scaffold101|s     534377 AACACCGGGCATAAGTAGGGCCAGAAATCGGATTGGGATTTGTCATAGAA 534426
                                v    i    iiv          ?          ?          
  rnd-4_family-         48 AACACGGGGCGTAAGCGTGGCCAGAAATNGGATTGGGATNTGTCATAGAA 97

  scaffold101|s     534427 CGAATCTATGATATTGAAAAAATCTTTTAAGACTACTAGATGTTTACGTG 534476
                             ?                    -v?ii      i  ?   ivi   ?? 
  rnd-4_family-         98 CGNATCTATGATATTGAAAAAAT-GNCCAAGACTGCTNGATAACTACNNG 146

  scaffold101|s     534477 TTACGGATTTTTTCGGAT----TCGG--ATAA--ATCATAGACTCTTTCT 534518
                            i -  i i  v v v  ----i   --i v --        vivv    
  rnd-4_family-        147 TCA-GGGTCTTATGGTATATTACCGGTCGTCAATATCATAGAACGATTCT 195

  scaffold101|s     534519 ATGATGA 534525
                                  
  rnd-4_family-        196 ATGATGA 202

Matrix = 20p43g.matrix
Kimura (with divCpGMod) = 17.06
Transitions / transversions = 1.27 (14/11)
Gap_init rate = 0.03 (5 / 148), avg. gap size = 2.00 (10 / 5)


393 17.97 2.91 8.16 scaffold101|size565204 534458 534560 (29917) C genome_2_5130#DNA (130) 435 338 m_b1382s001i51 1251

  scaffold101|s     534458 ACTACTAGATGTTTACGTGTTACGGATTTTTTCGGATTCGGATAAATCAT 534507
                            i      ---- v  i  iv      i    vi     i vv       
C genome_2_5130        435 ATTACTAG----TAACATGCGACGGATCTTTTGAGATTCAGCAAAATCAT 390

  scaffold101|s     534508 AGACTCTTTC---TATGATGACTCGATAAAAAATCTGACGTCATCTATGA 534554
                              i      ---  i v   ----ii       v               
C genome_2_5130        389 AGATTCTTTCACGTACGTTGA----GCAAAAAATGTGACGTCATCTATGA 344

  scaffold101|s     534555 TATTGA 534560
                                 
C genome_2_5130        343 TATTGA 338

Matrix = 20p43g.matrix
Kimura (with divCpGMod) = 18.12
Transitions / transversions = 1.43 (10/7)
Gap_init rate = 0.09 (9 / 102), avg. gap size = 1.22 (11 / 9)


20 5.10 6.67 4.35 scaffold101|size565204 534563 534607 (29870) (ATGGT)n#Simple_repeat 1 46 (0) m_b1382s252i1 1252

  scaffold101|s     534563 ATGGTAT--TATGGTATACAGTATGGTACGGTATGGTAT-GTATGGTA 534607
                                  --        --i        i          -        
  (ATGGT)n#Simp          1 ATGGTATGGTATGGTAT--GGTATGGTATGGTATGGTATGGTATGGTA 46

Matrix = Unknown
Transitions / transversions = 1.00 (2/0)
Gap_init rate = 0.09 (4 / 44), avg. gap size = 1.25 (5 / 4)


498 6.45 0.00 0.00 scaffold101|size565204 539124 539185 (25292) rnd-1_family-331#Unknown 256 317 (0) m_b1382s001i52 1253

  scaffold101|s     539124 TCAAGTGCTGCGCACTGGACCGTGGTTCTTGCTCGACTCACCCTACGAGC 539173
                                   i            v?                i   i      
  rnd-1_family-        256 TCAAGTGCCGCGCACTGGACCTNGGTTCTTGCTCGACTCGCCCCACGAGC 305

  scaffold101|s     539174 AACGGATACACA 539185
                                       
  rnd-1_family-        306 AACGGATACACA 317

Matrix = 20p43g.matrix
Kimura (with divCpGMod) = 3.70
Transitions / transversions = 3.00 (3/1)
Gap_init rate = 0.00 (0 / 61), avg. gap size = 0.0 (0 / 0)


2570 15.36 6.45 5.34 scaffold101|size565204 539131 539797 (24680) C rnd-5_family-429#Unknown (0) 7545 6872 m_b1382s001i53 1254

  scaffold101|s     539131 CTGCGCACTGGACCGTGGTTCTTGCTCGACTCACCC-TACGAGCAACGGA 539179
                            i v                            i   -i?i          
C rnd-5_family-       7545 CCGAGCACTGGACCGTGGTTCTTGCTCGACTCGCCCACNTGAGCAACGGA 7496

  scaffold101|s     539180 TAC-ACAAACAT-TGTTGGAAACATCACTGACTACTAG-AAAACGGAGGG 539226
                              -  iv   v-  vv      ?------ vv     -i   v  i v 
C rnd-5_family-       7495 TACTACGTACAGATGAGGGAAACN------AGGACTAGTGAAAGGGGGTG 7452

  scaffold101|s     539227 ATAG--TGTAGTTGTGAGGGTGCC-AAAACACTGGTGGATTTATACTGGG 539273
                               --     v    iv ?    -    ?   v i     v        
C rnd-5_family-       7451 ATAGACTGTAGGTGTGGTGNTGCCGAAAANACTTGCGGATTAATACTGGG 7402

  scaffold101|s     539274 TTTA-----AATCCCCAAGCCCCAAAGACTCTCCAGTCGCCCATTGGTTA 539318
                           i   -----                ?     ???                
C rnd-5_family-       7401 CTTATGAAAAATCCCCAAGCCCCAANGACTCNNNAGTCGCCCATTGGTTA 7352

  scaffold101|s     539319 AAGGGTGGGGAAGGGGACAAAGAAAACTA--TCTA--C-AAACAACCCAA 539363
                                               v        --    -- -     vi    
C rnd-5_family-       7351 AAGGGTGGGGAAGGGGACAATGAAAACTAAATCTAANCGAAACACTCCAA 7302

  scaffold101|s     539364 CAATCA-----ATCCATGGTTGCGCTGCCTCGCTGGG-TGTTGGCGGTTC 539407
                           ?  i  ----- i  iii      i       i?   -  i    i ii 
C rnd-5_family-       7301 NAACCACTCTAACCCGCAGTTGCGTTGCCTCGTNGGGNTGCTGGCAGCCC 7252

  scaffold101|s     539408 G-AACACAGAATGAGCTTGACCGA-G-AGGTCAGGCTCACCTCTGTGAGC 539454
                           v-i  i         ? ?   i i- -i  i i?       i v   ?  
C rnd-5_family-       7251 CCGACGCAGAATGAGNTNGACTGGCGTGGGCCGNGCTCACCCCAGTGNGC 7202

  scaffold101|s     539455 GCAC------GCCGCCGAGCTCGCCTGTCCATCACCCAGATCAAGTGCTG 539498
                            ii ------             i             i          i 
C rnd-5_family-       7201 GTGCTGACCTGCCGCCGAGCTCGTCTGTCCATCACCCGGATCAAGTGCCG 7152

  scaffold101|s     539499 CGCACTGGACCGTGGTTCTTGCTCGACTCACCCTACGAGCAACGGATACA 539548
                           v          ?                 i   -  ?v            
C rnd-5_family-       7151 AGCACTGGACCNTGGTTCTTGCTCGACTCGCCC-ACNTGCAACGGATACA 7103

  scaffold101|s     539549 CAAACATTGTTGGAAACATCACTGACTACTAGAAAACGGAGGGATAGTGT 539598
                            i---  -------  i ----- i   --i  vvii ?  iv v v   
C rnd-5_family-       7102 CG---AT-------AATA-----GGCTA--GGATTGTGNAGATAGACTGT 7070

  scaffold101|s     539599 AGTTGTGAGGGTGCC-AAAACACTGGTGGATTTATACTGGGTTT-----A 539642
                             --   iv ?    -        v i      v  ---  i  ----- 
C rnd-5_family-       7069 AG--GTGGTGNTGCCGAAAACACTTGCGGATTTTTA---GGCTTATGAAA 7025

  scaffold101|s     539643 AATCCCCAAGCCCCAAAGACTCTCCAGTCGCCCATTCGTGTGTACCGCCT 539692
                                           v     vvv         -i      ii-   i 
C rnd-5_family-       7024 AATCCCCAAGCCCCAACGACTCGAAAGTCGCCCA-CCGTGTGCG-CGCTT 6977

  scaffold101|s     539693 TGTGTGCACACA--CGGGGGGTATTTGGGACTTGGTGAAGTGCCCCC-CC 539739
                           v i i       --  ivi  i -v           v          -  
C rnd-5_family-       6976 GGCGCGCACACAACCGATAGGCA-GTGGGACTTGGTCAAGTGCCCCCACC 6928

  scaffold101|s     539740 CTGCGAATAGC--CGGCAGGACGCTGTATCAGGCGGGCTGACCTGGCTAT 539787
                            v   --ii  --   ?                       -  i   - v
C rnd-5_family-       6927 CGGCG--CGGCTGCGGNAGGACGCTGTATCAGGCGGGCTG-CCCGGC-AG 6882

  scaffold101|s     539788 TCGCACACAC 539797
                               i v   
C rnd-5_family-       6881 TCGCGCCCAC 6872

Matrix = 20p43g.matrix
Kimura (with divCpGMod) = 14.37
Transitions / transversions = 1.55 (59/38)
Gap_init rate = 0.09 (57 / 666), avg. gap size = 1.39 (79 / 57)

2665 5.92 0.00 0.31 scaffold101|size565204 539487 539808 (24669) C rnd-1_family-624#Unknown (0) 321 1 m_b1382s001i54 1254

  scaffold101|s     539487 GATCAAGTGCTGCGCACTGGACCGTGGTTCTTGCTCGACTCACCCTACGA 539536
                                     i            v                 i   i    
C rnd-1_family-        321 GATCAAGTGCCGCGCACTGGACCTTGGTTCTTGCTCGACTCGCCCCACGA 272

  scaffold101|s     539537 GCAACGGATACACAAACATTGTTGGAAACATCACTGACTACTAGAAAACG 539586
                                                                        ? -  
C rnd-1_family-        271 GCAACGGATACACAAACATTGTTGGAAACATCACTGACTACTAGANA-CG 223

  scaffold101|s     539587 GAGGGATAGTGTAGTTGTGAGGGTGCCAAAACACTGGTGGATTTATACTG 539636
                                              i               v i            
C rnd-1_family-        222 GAGGGATAGTGTAGTTGTGGGGGTGCCAAAACACTTGCGGATTTATACTG 173

  scaffold101|s     539637 GGTTTAAATCCCCAAGCCCCAAAGACTCTCCAGTCGCCCATTCGTGTGTA 539686
                                                                             
C rnd-1_family-        172 GGTTTAAATCCCCAAGCCCCAAAGACTCTCCAGTCGCCCATTCGTGTGTA 123

  scaffold101|s     539687 CCGCCTTGTGTGCACACACGGGGGGTATTTGGGACTTGGTGAAGTGCCCC 539736
                              i    i                i             i          
C rnd-1_family-        122 CCGTCTTGCGTGCACACACGGGGGGCATTTGGGACTTGGCGAAGTGCCCC 73

  scaffold101|s     539737 CCCCTGCGAATAGCCGGCAGGACGCTGTATCAGGCGGGCTGACCTGGCTA 539786
                               i    iv                              ?  i   ii
C rnd-1_family-         72 CCCCCGCGAGGAGCCGGCAGGACGCTGTATCAGGCGGGCTGNCCCGGCCG 23

  scaffold101|s     539787 TTCGCACACACAAATACAAACC 539808
                           i                i    
C rnd-1_family-         22 CTCGCACACACAAATACGAACC 1

Matrix = 20p43g.matrix
Kimura (with divCpGMod) = 3.48
Transitions / transversions = 5.33 (16/3)
Gap_init rate = 0.00 (1 / 321), avg. gap size = 1.00 (1 / 1)


8296 24.51 3.64 2.72 scaffold101|size565204 539975 543325 (21152) C rnd-5_family-429#Unknown (885) 6660 3280 m_b1382s001i55 1255

  scaffold101|s     539975 GCTGGCGCTGA-AGTGTTGACGGTGTAAGGAGTGTGAAGGAGTTCATTTG 540023
                             i v   i  - v    vi          v ii  i v   i  i  i 
C rnd-5_family-       6660 GCCGCCGCCGAGACTGTTCGCGGTGTAAGGCGCATGGACGAGCTCGTTCG 6611

  scaffold101|s     540024 TCACATCCGT--AGGCTCCGCCTGCTACATTGACGAAACCGAACTTCTTC 540071
                            v  i     --          v  v  i  ?     v  i  i     ?
C rnd-5_family-       6610 TGACGTCCGTGTAGGCTCCGCCGGCGACGTTNACGAACCCAAATTTCTTN 6561

  scaffold101|s     540072 CTCATTTTCGTGGACATGCCTGCGGAGAAGCAGGCGAAGCTCCTCGCGAA 540121
                            v      i  ?     ?  i              v - i     v  i 
C rnd-5_family-       6560 CGCATTTTTGTNGACATNCCCGCGGAGAAGCAGGCTA-GTTCCTCCCGGA 6512

  scaffold101|s     540122 TATATTCCATGAATGTGGCGCCGCGCCAACG-CCCATTTTCTGGATTTCC 540170
                            i           i       i      v  -        -  ?      
C rnd-5_family-       6511 TGTATTCCATGAACGTGGCGCTGCGCCACCGNCCCATTTT-TGNATTTCC 6463

  scaffold101|s     540171 ATTTCGAGAAGCCCGAAAGGGATAGTATGCTTGCGC-CCACCGCGTAAGG 540219
                                   v       v  i  i ivii i    v -  i i   i iv 
C rnd-5_family-       6462 ATTTCGAGTAGCCCGACAGAGACAAGGCGTTTGCCCTCCGCTGCGCAGCG 6413

  scaffold101|s     540220 AGTGCGTGTTTATGCGCTCAATGGTGTGCCCTTCGCC---GGGTAGTCCA 540266
                            i        v     ii  i   v  v     ?   ---  i       
C rnd-5_family-       6412 AATGCGTGTTGATGCGTCCAGTGGGGTTCCCTTNGCCCCGGGATAGTCCA 6363

  scaffold101|s     540267 GCGCTGTTGCTGCCCATTTCAGTGCGCCTCGAATGTTCCTGTCGGTGACG 540316
                           iv -  ii  v        v  v  ii i   -    ii    v    i 
C rnd-5_family-       6362 AAG-TGCCGCGGCCCATTTGAGGGCATCCCGA-TGTTTTTGTCCGTGATG 6315

  scaffold101|s     540317 CCGAACCGCTC-CCGCCGATGAAGTAAGCTGAGAGGAGTGTTGCTCCAT- 540364
                           i iviv    i-   i i i   i  i        i i?  i vv    -
C rnd-5_family-       6314 TCACGGCGCTTGCCGTCAACGAAATAGGCTGAGAGAAANGTCGAGCCATC 6265

  scaffold101|s     540365 TGATTTGCC--CGCCGCTAATGTGTGTGTATCGACGCGTTAGTGCGCT-G 540411
                             -- v   --  i v v      --- viv  v iivii     i ?- 
C rnd-5_family-       6264 TG--TGGCCATCGTCTCGAATGTG---GAGACGTCATCCCAGTGCACNCG 6220

  scaffold101|s     540412 CATTGG-CAGAAGTATGCATCCCCGCTTGCCTCGCGGATGCACACATACC 540460
                             i?  -     i  vv i     ii        i  -  v i   v  v
C rnd-5_family-       6219 CACNGGACAGAAATAATCGTCCCCATTTGCCTCGTGG-TGGATACAGACA 6171

  scaffold101|s     540461 CCCTTCCAACCGCTCTT-TGGTTGTCAAGTTTGAGAGTTGCGCCATCGGC 540509
                                  iv   i    -  i  i  v i   v  v  v        v  
C rnd-5_family-       6170 CCCTTCCGCCCGTTCTTCTGATTATCCAATTTTAGTGTGGCGCCATCCGC 6121

  scaffold101|s     540510 GGAGAGGATGGCCCATGCAGGAGCTGCGCCGCTGAGTTGCCTCAGGTTAC 540559
                           v  v ii  i     i vv  v  ii-     -      i vv   ivv 
C rnd-5_family-       6120 CGACAAAATAGCCCACGGCGGTGCCA-GCCGC-GAGTTGTCGGAGGCGCC 6073

  scaffold101|s     540560 CGT-TTTGTCCTTTCGAAGAA-GGTGACATCCCTCATCCGGAATTGGGTG 540607
                            v -  ii  ii i    i  -      i        v  ?     v  v
C rnd-5_family-       6072 CCTGTTCATCTCTCCGAAAAAAGGTGACGTCCCTCATGCGNAATTGCGTT 6023

  scaffold101|s     540608 GTCTGTTTAGATTCGCTTTCTTGATCCTTTGATTGTGTACTCCCCAATTC 540657
                             i     i?v    - iv vi  v     -  i     i  v  i ii 
C rnd-5_family-       6022 GTTTGTTTGNTTTCG-TCGCGCGAACCTTT-ATCGTGTATTCACCGACCC 5975

  scaffold101|s     540658 G-AGGAGGTAATAAAAGGCGATTAGCGCCCAGTCGCCAACTGCCTTGACA 540706
                            -        i  i     i  i iv i   i  v     i   iv   v
C rnd-5_family-       5974 GGAGGAGGTAGTAGAAGGCAATCAAGGTCCAATCTCCAACCGCCCGGACT 5925

  scaffold101|s     540707 AGTTCGGTTGCCCCAGGTTTTGCGCCGGCGGCCGCGAGGAATTCTGGAAC 540756
                                  vi  v  v  vivi  v   -i   v     ?vii  v  ?  
C rnd-5_family-       5924 AGTTCGGACGCACCCGGACGCGCTCCG-TGGCGGCGAGNTGCTCGGGNAC 5876

  scaffold101|s     540757 GCCTGACTCGACCGG-AGCTGCTTCGTGGTTGGCGGGTCCTCTTTGCGCC 540805
                            i v     v     -  i        v  i  i     vv i  v    
C rnd-5_family-       5875 GTCGGACTCCACCGGGAGTTGCTTCGTTGTCGGTGGGTCGGCCTTTCGCC 5826

  scaffold101|s     540806 AGCCGCCTAGAGTCTGCGCTAGCTGTGGTAGGAGCTCCTTGGAATTCTCG 540855
                            v  ?i vv v  ?  ii i  i  i        v      - i   v v
C rnd-5_family-       5825 ATCCNTCGTGCGTNTGTACCAGTTGCGGTAGGAGATCCTTG-AGTTCGCC 5777

  scaffold101|s     540856 AAGTTTAGTCGGGTTCACACCTCGC-CCATTGCGATCGCCTGGCCAACGG 540904
                           i v   -  ?     i  ii     -    v       i           
C rnd-5_family-       5776 GACTTT-GTNGGGTTTACGTCTCGCTCCATGGCGATCGTCTGGCCAACGG 5728

  scaffold101|s     540905 CCGTGATAGCCTTACTGACCGCGCCAGCTGAGACTTGGTGTTTTCTACCG 540954
                                  v             i     ?i v      v v i?  v   i
C rnd-5_family-       5727 CCGTGATCGCCTTACTGACCGTGCCAGNCGCGACTTGTTTTCNTCGACCA 5678

  scaffold101|s     540955 TAGTATCCACTGCGAACCCTGGCGGCGAATCC-GTGAGGAGGCGGA-TTT 541002
                                v     v  i  i?vv  i  i     -        v  v -i? 
C rnd-5_family-       5677 TAGTAGCCACTTCGGACTNGTGCAGCAAATCCTGTGAGGAGCCGCACCNT 5628

  scaffold101|s     541003 GGTCTTGGAAAGGGACCGACGATAAGTAAGGGTCCATTCCCACAGCCGCT 541052
                              -v     ? i i vvv   v i      v   ?i          -  
C rnd-5_family-       5627 GGT-GTGGAANGAGGCATCCGAAAGGTAAGGCTCCNCTCCCACAGCC-CT 5580

  scaffold101|s     541053 G-AGTAGGTGGCCCAATGGCGCCAGTATATCTCCCGATTTC-GGTAGTCG 541100
                            -?i    i  i                 i           -        
C rnd-5_family-       5579 GCNATAGGCGGTCCAATGGCGCCAGTATACCTCCCGATTTCGGGTAGTCG 5530

  scaffold101|s     541101 CT-CCACTCGCCCATTGAA-AAGCCGCCATCCGCAGCACGGAAATCACGC 541148
                            i-      vi ? vi   -      i                       
C rnd-5_family-       5529 CCGCCACTCTTCNAGCGAAGAAGCCGTCATCCGCAGCACGGAAATCACGC 5480

  scaffold101|s     541149 GCATACAGATGGCGAAGGAAGGGCGGTATACGC-CCAGGATGCCTGCTCA 541197
                                v vi                        -      vv    v iv
C rnd-5_family-       5479 GCATAGACGTGGCGAAGGAAGGGCGGTATACGCTCCAGGAGCCCTGGTTT 5430

  scaffold101|s     541198 GGGAGTGGGAATTTTGCATTAAAAA-GTGTTAGTAAGTTGTCATCGGTTT 541246
                                v v   vvvv v  i   ? - i vi- ? i  iivi   i v?i
C rnd-5_family-       5429 GGGAGGGCGAAAGAAGAATCAAANAGGCGGC-GNAGGTCAGTATCAGANC 5381

  scaffold101|s     541247 CGC-ATGCCCATTGTGGG-TTGCTGCCCCACGAGCGTGAGGGAATATCCG 541294
                           vi -   -     -    - ii              i  v  ?  i  ? 
C rnd-5_family-       5380 GACAATG-CCATT-TGGGCTCACTGCCCCACGAGCGCGACGGNATGTCNG 5333

  scaffold101|s     541295 CCATGGCATTTTCACAGCCTGCCACATGAAAAGGTGTTAAGGGCGCAGGC 541344
                           i   ? vi  i v      v  v ii  v?iv     i iv   --- i 
C rnd-5_family-       5332 TCATNGAGTTCTGACAGCCAGCAATGTGCNGTGGTGTCAGCGGC---GAC 5286

  scaffold101|s     541345 GCCC---TTGGTCTTGAGGCGCAGGGCGAGGGCCCG-AGCAGTTGGGCAG 541390
                           i   --- ? v   i-  i     v        v  -  v  i  v  v 
C rnd-5_family-       5285 ACCCGGGTNGCTCTC-AGACGCAGTGCGAGGGCGCGNAGGAGCTGTGCCG 5237

  scaffold101|s     541391 CCACGAGTGAACGCTTTGCTGCCATCCGCGCTACCCAGCCAACTGTTGGG 541440
                               iivi  v ?   i v?  ? v    ?iv     i ii  ?  ?   
C rnd-5_family-       5236 CCACAGTCGACCNCTTCGANGCNAGCCGCNTGACCCAACTGACNGTNGGG 5187

  scaffold101|s     541441 CTATTGTCGCTGAACAGC-C-ACATGACATCCTGGAGACAGGGTACAGAC 541488
                             i  ?        ?   - -  i  i vv   ii?vii  ?v i     
C rnd-5_family-       5186 CTGTTNTCGCTGAANAGCGCGACGTGGCTACCTAANCGTAGNTTGCAGAC 5137

  scaffold101|s     541489 ATCCTCCATCACTAGCCACAAGAGGAGGA-GCCCGCCATTTCCAAA-CCG 541536
                              i   i i  i i   i iv  ?  ? -   v     i    ii-   
C rnd-5_family-       5136 ATCTTCCGTTACCAACCATAGCAGNAGNAGGCCGGCCATCTCCAGGTCCG 5087

  scaffold101|s     541537 AAGTTGGTGAGTCTGCCCGC-TGGGTTATC-----CGTTGATACGATGT- 541579
                             -  v     v i ?  v -      ?  -----i      ?i?v? ?-
C rnd-5_family-       5086 AA-TTTGTGAGGCCGNCCCCGTGGGTTNTCGAACGTGTTGATNTNCNGNA 5038

  scaffold101|s     541580 CCGCC--TTTAATGTCAGGCGGCCATTCCATGCGGAAGATTGTAGGCGTG 541627
                            i v --i  i  i-          i    iv     v i?  v  i   
C rnd-5_family-       5037 CTGACGTCTTGATA-CAGGCGGCCACTCCACCCGGAACACNGTCGGTGTG 4989

  scaffold101|s     541628 CACGCCAGTGCT-TCTCCAACAATGAAGCCTCCCACCCCATGCTTAGATG 541676
                             ?   iv vi -     v  i i  vv  v  ?  v  i  i? v  v 
C rnd-5_family-       4988 CANGCCGCTTTTGTCTCCCACGACGATCCCGCCNACGCCGTGTNTCGAGG 4939

  scaffold101|s     541677 CGCCCTTAACGCCTACGAAATCTGGCCA-GTCTGATACGAAGTTCGTAGC 541725
                            ii i  i  v  v  i     i     -ii i vi  -v     vii  
C rnd-5_family-       4938 CATCTTTGACCCCGACAAAATCCGGCCATACCCGTCAC-CAGTTCTCGGC 4890

  scaffold101|s     541726 ATTTTGTTGGCAAGAGGGTCGACTCTC--AGGAGAGTCCGATGTCAG-CC 541772
                            --iv  v  ??ivii  ii  i  ? --  ?  v  v  i---   -  
C rnd-5_family-       4889 A--CGGTGGGNNGTGAGGCTGATTCNCGNAGNAGCGTGCGG---CAGTCC 4845

  scaffold101|s     541773 ACAGCCGCCT---GGAGCGGTTGGTTTCG-TGGAGGAATACTAATGGTGG 541818
                           vv i v  i ---         v      -      ? i  ? vi  ?  
C rnd-5_family-       4844 TGAACGGCTTGGCGGAGCGGTTTGTTTCGATGGAGGNACACNACCGGNGG 4795

  scaffold101|s     541819 GCGCTTGCGCAGCAAACGGTTGCACGGAGAGAGCAGCCCCTTTCCTGCTG 541868
                           ?  -    ?i  -i i v      i  i ??  ?     ii ?  i  i 
C rnd-5_family-       4794 NCG-TTGCNTAG-GAGCCGTTGCATGGGGNNAGNAGCCCTCTNCCCGCCG 4747

  scaffold101|s     541869 GAATGGCAGTGAGGGCATGACGCAATTTTGCCAGGATAGACTC-AATTCC 541917
                            i  v  v    i      v    v     - iv  ii  i  -  i  i
C rnd-5_family-       4746 GGATTGCCGTGAAGGCATGCCGCATTTTTG-CGCGACGGATTCGAACTCT 4698

  scaffold101|s     541918 TCGAAAGGGATGCCGGCGCTCGTGGCCCTGCTTGCTCGTAGCCATGTATG 541967
                           v    v v      --   v    ? i vv     v  i      v    
C rnd-5_family-       4697 GCGAATGCGATGCC--CGCGCGTGNCTCGCCTTGCGCGCAGCCATTTATG 4650

  scaffold101|s     541968 GAGAGTCGCCAATAG--CGCCGCGCTTTGGAGATTCCAGCCAGAGC--GC 542013
                           ?  ii    v ii  --v?i v  i  ?  vv?   v i    v  -- v
C rnd-5_family-       4649 NAGGATCGCGAGCAGGAANTCTCGTTTNGGTTNTTCGAACCAGTGCATGG 4600

  scaffold101|s     542014 TTTTAAGCCC-CCGCCGAAAGTGAAACCTAGGATGTCTTTCCTTAACAGC 542062
                            i  ivv i -   i    ??    ?  i  v ?      v vv ivvv 
C rnd-5_family-       4599 TCTTGTCCTCGCCGTCGAANNTGAANCCCAGCANGTCTTTGCGGAGGCTC 4550

  scaffold101|s     542063 CATGTTCCGCCTCCCTTGTTGAGTTTCTTGAAGGATATGGGGTCTTCTGT 542112
                              vv    i v  vivv v  vi  i   ? ?  v  v  i  i  ?vi
C rnd-5_family-       4549 CATCGTCCGTCGCCACGCTGGATCTTTTTGNANGAGATTGGATCCTCNTC 4500

  scaffold101|s     542113 GTCGAAGTTCGTGTGCC-GGAAGACGCCATGAATGCCATG-CATTACTGG 542160
                               vv -  i vi  i-    ?   i       ?  -  -   v  -? 
C rnd-5_family-       4499 GTCGTCG-TCATTCGCTGGGAANACGTCATGAATNCC-TGTCATGAC-NG 4453

  scaffold101|s     542161 CGCTATCGCGTGGCACAGGTGTTCTTGCGAGGCCGGCATTGCAAGTCCAA 542210
                             iiiiv     vii?  v  ? v i i     v v   v  v iv ii 
C rnd-5_family-       4452 CGTCGCAGCGTGCTGNAGCTGNTGTCGTGAGGCGGCCATGGCTAAGCTGA 4403

  scaffold101|s     542211 TATAATCGCCCATGTAAACTTCGACGATATAG--GACA---TGCCCTCGT 542255
                           ?iv     i v i   v  v       vi  ?--  vi---  i  i---
C rnd-5_family-       4402 NGAAATCGTCGACGTATACGTCGACGAAGTANCTGAAGCTTTGTCCC--- 4356

  scaffold101|s     542256 GGGTGTCGCTTTGCTGGGAGTGATCGGACGCCGC--CACTGTCTGTCGCC 542303
                           --   i   --v  v  v  i ii  --      -- i     ii   i 
C rnd-5_family-       4355 --GTGCCGC--GGCGGGTAGCGGCCG--CGCCGCCTCGCTGTCCATCGTC 4312

  scaffold101|s     542304 CAAGCCAGGAACTTATTATTGGGCAGTGAGCCGATAGGAGTTTCCATGTA 542353
                            iv vi i      i  i i?vv   i     v i-  v  ?        
C rnd-5_family-       4311 CGCGATAAGAACTTGTTGTCNTCCAGCGAGCCCAC-GGCGTNTCCATGTA 4263

  scaffold101|s     542354 C--CGTCGCGATATCGCTACAAGCAGTCT-CGAGGCGGCGCAGAAATAGG 542400
                           i--      v ii   --- iv? v    -      v        i  ? 
C rnd-5_family-       4262 TTGCGTCGCCACGTCG---CGTNCCGTCTCCGAGGCCGCGCAGAAGTANG 4216

  scaffold101|s     542401 GTGGAGACTCGATCCACCCCATTTGCAAGGAGGTTGGGACCACCAGCTCG 542450
                            ?  v     ? i   ?        i iv  v  ?     v         
C rnd-5_family-       4215 GNGGCGACTCNACCCANCCCATTTGTAGCGATGTNGGGACGACCAGCTCG 4166

  scaffold101|s     542451 AC---TTCGCCGACGGGTCTGCAGATGGGAGGACGATGCA-AAGTTCCAC 542496
                             ---     ivv  v  -   ----  v      vvi  -        i
C rnd-5_family-       4165 ACGGGTTCGCTTCCGTGT-TGC----GGCAGGACGTAACAGAAGTTCCAT 4121

  scaffold101|s     542497 TCCTGGCCTTCTTCGCAATCAAGGCGCCAGAAGCCG-CCCTGATGTCCCA 542545
                             i ?v     i        ? i?        ?   -  i ?  i  ?  
C rnd-5_family-       4120 TCTTNCCCTTCCTCGCAATCNAANCGCCAGAANCCGTCCTTNATATCNCA 4071

  scaffold101|s     542546 TTTTGCGAGGAAGATCT--TCGT-GTCCTCGGGTGCTTCCGCAAATGCGC 542592
                              v  i        i --i   -?      ---     v  i  i   i
C rnd-5_family-       4070 TTTGGCAAGGAAGATTTCGCCGTCNTCCTCG---GCTTCGGCGAACGCGT 4024

  scaffold101|s     542593 GGACGATTCTTGAGAGGGCGTGCCCCATTTGGTCCA--GCGCCCGGTGGG 542640
                            v i   v vi      i          i     v --      v     
C rnd-5_family-       4023 GTATGATGCGCGAGAGGACGTGCCCCATCTGGTCGATGGCGCCCCGTGGG 3974

  scaffold101|s     542641 GCCGCTTTTATCGTAGATTCGCTGGACGGAGGGTACTGTCCTTCCT--TG 542688
                             i ii    i   v      i -   v  v    -- v v  iv --  
C rnd-5_family-       3973 GCTGTCTTTACCGTCGATTCGTT-GACTGACGGTA--GGCGTTTATGCTG 3927

  scaffold101|s     542689 CAGCCTGATATTGAACGACAGGTCAAGTATTGCCCGGTATCCCCGCGACT 542738
                           i  v vv iii iv          v  v        iv ?  i v     
C rnd-5_family-       3926 TAGGCGCACGCTATACGACAGGTCCAGAATTGCCCGAAANCCTCTCGACT 3877

  scaffold101|s     542739 TGTGTGGGATCATAGCTATAGG-GCTGATCTTGAGCTCCTGAGGAGGTTT 542787
                               ?  i     i  v  v  - v -  i  v  ?   v?v  v  v i
C rnd-5_family-       3876 TGTGNGGAATCATGGCGATTGGCGAT-ATTTTTAGNTCCGNCGGCGGGTC 3828

  scaffold101|s     542788 GGCTTTGATGTCTTCCCATCTGACGAAGTCGTGCTTGTCCCTTATTTACC 542837
                            v i        v     ? vv   - vi  i  i  ?  i ii-i   i
C rnd-5_family-       3827 GTCCTTGATGTCGTCCCANCGCACG-ATCCGCGCCTGNCCTTCG-CTACT 3780

  scaffold101|s     542838 TTGTC--CAGGGTTTCCCGCCTGAGTTGCAGAAGGGCTTCGGGCTG-GC- 542883
                             v  --  --  i     v vv  i  ?vvvivv  i  ---   -i -
C rnd-5_family-       3779 TTCTCGTCA--GTCTCCCGGCGCAGCTGNTCCGTCGCCTC---CTGTACC 3735

  scaffold101|s     542884 -GGGCTGATGGGTGTGGTCCCCGTG-AGATGGCGGCCTCCATTTCCTCGA 542931
                           - v  v  i  i  -  ii   v  -v   v  v  i     i  v  --
C rnd-5_family-       3734 AGTGCAGACGGATG-GGCTCCCTTGTTGATTGCCGCTTCCATCTCGTC-- 3688

  scaffold101|s     542932 CC--GACCAGAGTGTG--CCG-GTTCGCTGGGCA-CCCTTTGTGGCGCAC 542975
                             -- v   - v v  --   -   ?  v     -     i      i i
C rnd-5_family-       3687 CCGTGTCCA-ATTCTGCCCCGTGTTNGCGGGGCANCCCTTCGTGGCGTAT 3639

  scaffold101|s     542976 TGAAGTAGGAGATCAGCTGCCGGGTGATACAGGGCGAGGTTGCTCGGAGC 543025
                             i  v  i  ?  v  i     i    i   ?  ?     vv    ivv
C rnd-5_family-       3638 TGGAGGAGAAGNTCTGCCGCCGGATGATGCAGNGCNAGGTTTGTCGGGCA 3589

  scaffold101|s     543026 CATTGAGTTTC-AAAC-TTA-GGGTCCCTA-GGACGCGGATCAGGCAGCG 543071
                               vv   i -i   -  i-?  i    i-vv?i    -- -  ? ?vi
C rnd-5_family-       3588 CATTTCGTTCCGGAACGTTGTNGGCCCCTGCTTNTGCGG--C-GGNANGA 3542

  scaffold101|s     543072 TGTGTTGGCCCTCATGCGCTGTCCAGTATGAGACAGCTGGCTGTAGCATT 543121
                            v  i v      i  v?? vv   ? i?   --? i v? vv i --  
C rnd-5_family-       3541 TCTGCTTGCCCTCGTGGNNTCGCCANTGNGAG--NGTTCNCGTTGG--TT 3496

  scaffold101|s     543122 TGCTTTT--CTCGCCGCGG-ATCGCTTGTTCTGCAGTCGGAGCTTGTCCT 543168
                           v    v --    vi   ?-vi ?      i  ?  i vvvii  v  i 
C rnd-5_family-       3495 GGCTTGTCGCTCGATGCGNTCCCNCTTGTTTTGNAGCCTCCATTTCTCTT 3446

  scaffold101|s     543169 TATCTAATCCAGTGACCACT-TCCC--CCGTGATGTGTCGTGGG-GCGCC 543214
                            vvi iv?  i      i i-    --   i  v ----     -  vv 
C rnd-5_family-       3445 TCGTTGTNCCGGTGACCGCCGTCCCATCCGCGAAG----GTGGGTGCTGC 3400

  scaffold101|s     543215 TAG-CGGGTGAAGGGCC--GGCGC-TGTTCCTC------TGTGGGTG--G 543252
                           ?  -  ? ? iv v   --v    -v   v v ------  iv    -- 
C rnd-5_family-       3399 NAGTCGNGNGGTGTGCCTNTGCGCAGGTTGCGCGGATGTTGCTGGTGGAG 3350

  scaffold101|s     543253 TTCGTGGATCGGCACTTTGCCAGGACGAAGTTTGCTCGCGAAGTGGGCGC 543302
                            ?  v ?i i     i        i  -            vi  -   v 
C rnd-5_family-       3349 TNCGGGNGTTGGCACCTTGCCAGGGCG-AGTTTGCTCGCGTGGT-GGCTC 3302

  scaffold101|s     543303 TTTGCCAGGACGAAGTTTGCTCG 543325
                                    i  -    ?     
C rnd-5_family-       3301 TTTGCCAGGGCG-AGTTNGCTCG 3280

Matrix = 20p43g.matrix
Kimura (with divCpGMod) = 27.53
Transitions / transversions = 1.17 (430/369)
Gap_init rate = 0.05 (176 / 3350), avg. gap size = 1.22 (214 / 176)

272 11.52 16.16 3.60 scaffold101|size565204 543288 543386 (21091) C rnd-5_family-429#Unknown (4149) 3396 3286 m_b1382s001i56 1255

  scaffold101|s     543288 TCGCGAAGTGGGCGCTTTGC-CAGG----ACGAAGTTTGCTCGTGAGAG- 543331
                              ? ?i   v  -  ?   -    ----i  i vv     v   -   -
C rnd-5_family-       3396 TCGNGNGGTGTGC-CTNTGCGCAGGTTGCGCGGATGTTGCTGGTG-GAGT 3349

  scaffold101|s     543332 ---------GGCTCTTTGCCAGGACGAAGTTTGCTCGC-TGGTGGGCTCT 543371
                           ---------   v i        i   -          -      -    
C rnd-5_family-       3348 NCGGGNGTTGGCACCTTGCCAGGGCGA-GTTTGCTCGCGTGGTGG-CTCT 3301

  scaffold101|s     543372 TTGCCAGGGCGGGTT 543386
                                      i   
C rnd-5_family-       3300 TTGCCAGGGCGAGTT 3286

Matrix = 20p43g.matrix
Kimura (with divCpGMod) = 11.91
Transitions / transversions = 1.20 (6/5)
Gap_init rate = 0.09 (9 / 98), avg. gap size = 2.22 (20 / 9)


2869 9.64 0.89 0.22 scaffold101|size565204 543809 544255 (20222) C rnd-1_family-1263#Unknown (0) 450 1 m_b1382s001i57 1255

  scaffold101|s     543809 TGCTCAAACTTCACCAATGCTTCCGCCACTGCTACCCGCTGTGCTCCCAG 543858
                                               iv       i  ii     i    ?     
C rnd-1_family-        450 TGCTCAAACTTCACCAATGCCGCCGCCACCGCCGCCCGCCGTGCNCCCAG 401

  scaffold101|s     543859 CACCGCGGGGCGGCCCCCCCGGGCCAACCCCTCATGTCACATCTTTTGCC 543908
                                          v         i-               ?  i    
C rnd-1_family-        400 CACCGCGGGGCGGCCGCCCCGGGCCG-CCCCTCATGTCACATNTTCTGCC 352

  scaffold101|s     543909 TTTTGAC--GGCTCTCTGCGTCCGACCCTGGCGCCGTGGCTTGCATTGTG 543956
                                i?--    ?i          ?  i        ?  i    v?v  
C rnd-1_family-        351 TTTTGGNCGGGCTNCCTGCGTCCGANCCCGGCGCCGTNGCCTGCAGNTTG 302

  scaffold101|s     543957 TACCGTATCCCTGGCTCGATTTGCTTCCATAGGCCCTCAGCCCATGCGCC 544006
                             ?  ?     i        i        ?        ?     i   i 
C rnd-1_family-        301 TANCGNATCCCCGGCTCGATCTGCTTCCANAGGCCCTCNGCCCACGCGTC 252

  scaffold101|s     544007 AGGGAT-TTTTCCTTCGGTGCATGTCCCTTTCGCAGTCTACAAGGGCGGA 544055
                           i     -  ?        ii i              v vi  ?  ?    
C rnd-1_family-        251 GGGGATCTTNTCCTTCGGCACGTGTCCCTTTCGCAGGCGGCANGGNCGGA 202

  scaffold101|s     544056 ACGTGCACCGTCCGCAGATGTAATTGAAGCACAATTGATTTCTTCCGCGG 544105
                            ?     ?  v       i  ii                           
C rnd-1_family-        201 ANGTGCANCGGCCGCAGACGTGGTTGAAGCACAATTGATTTCTTCCGCGG 152

  scaffold101|s     544106 TCGTCCGTGTACCCCGTTAGCTTGGGTAGGTCCTCCCATGTGAGGTTGGC 544155
                                vii   ?    vi   v ?  ?           ?? ? ?   v  
C rnd-1_family-        151 TCGTCGACGTANCCCGGCAGCGTNGGNAGGTCCTCCCANNTNANGTTCGC 102

  scaffold101|s     544156 CGCCTTAAGTA-CTTTCCGAACATCATGCTTCCTTTGAACATGCTGTGGT 544204
                                 v  ? -   ?              ?                   
C rnd-1_family-        101 CGCCTTCAGNACCTTNCCGAACATCATGCTNCCTTTGAACATGCTGTGGT 52

  scaffold101|s     544205 AGGAGGCTAGGTGGCCCTTGAGGACCGGGTGCACGTGGTCCAATTTGTCT 544254
                             ?v   ?     v   iv                       i       
C rnd-1_family-         51 AGNCGGCNAGGTGCCCCCGGAGGACCGGGTGCACGTGGTCCAGTTTGTCT 2

  scaffold101|s     544255 G 544255
                            
C rnd-1_family-          1 G 1

Matrix = 20p43g.matrix
Kimura (with divCpGMod) = 7.88
Transitions / transversions = 1.87 (28/15)
Gap_init rate = 0.01 (4 / 446), avg. gap size = 1.25 (5 / 4)

864 26.09 2.95 5.86 scaffold101|size565204 543832 544340 (20137) C rnd-5_family-429#Unknown (4605) 2940 2446 m_b1382s001i58 1255

  scaffold101|s     543832 CGCCACTGCTACCCGCTGTGCTCCCAGCACCG-CGG-GGCGGCCCCCCCG 543879
                              ? vi  ii    ivvi  ?          -   -  ? vi v?    
C rnd-5_family-       2940 CGCNAGCGCCGCCCGTGCCGCNCCCAGCACCGTCGGTGGNGTTCGNCCCG 2891

  scaffold101|s     543880 GGCCAACCCCTCATGTCACATCTTTTG-CCTTTTGACGGCTCTCTGCGTC 543928
                              --i  v i v      i vivi  -       iv    ?i i v   
C rnd-5_family-       2890 GGC--GCCGCCCCTGTCACGTGCGCTGTCCTTTTGGGGGCTNCCCGAGTC 2843

  scaffold101|s     543929 CGACCCTGGCGCCGTGGCTTGCATTGTGTACCGTATCCCTGGCTCGATTT 543978
                              v ii       vv   i   v?v    iiv? i   v v   v  i 
C rnd-5_family-       2842 CGAGCTCGGCGCCGACGCTCGCAANTTGTATTTNACCCCGGCCTCTATCT 2793

  scaffold101|s     543979 GCTTCCATAGGCCCTCAGCCCATGCGCCAGGGATTTTTCCT-TCGGTGCA 544027
                           v      i   v ?  v     ?v  iiv     i  ?i  -?i  ii i
C rnd-5_family-       2792 TCTTCCACAGGGCNTCTGCCCANTCGTTCGGGATCTTNTCTGNTGGCACG 2743

  scaffold101|s     544028 TGTCCCTTTCGCAGTCTACAAGGGCGGAACGTGCACCGTCCGCAGATGTA 544077
                                   i     ? vi  i  v     ?     i vv     v i  i
C rnd-5_family-       2742 TGTCCCTTCCGCAGNCGGCAGGGTCGGAANGTGCATCTACCGCATACGTG 2693

  scaffold101|s     544078 ATTGAAGCACAATTGATTTCTTCCGCGG------TCGTCCGTGTACCCCG 544121
                                 --    v v  v ----i    ------     vii v vi i 
C rnd-5_family-       2692 ATTGAA--ACAAATCATGT----TGCGGCCCTTTTCGTCGACGAAGTCTG 2649

  scaffold101|s     544122 TTAGCTTGGGTAGGTCCTCCCATGTGAGGTTGGCCGCCTTAAGTA-CTTT 544170
                           vi   v v  v  ?  v     iv viv   v       v?  ? -   ?
C rnd-5_family-       2648 GCAGCGTCGGGAGNTCGTCCCACTTCGCGTTCGCCGCCTGNAGNATCTTN 2599

  scaffold101|s     544171 CCGAACATCATGCTTCCTTTGAACATGCTGTGGTAGGAGGCTAGGTGGCC 544220
                             i           i  i      i v vi     ?vv?v i     viv
C rnd-5_family-       2598 CCAAACATCATGCTCCCCTTGAACGTTCGATGGTANTCNTCCAGGTGCTG 2549

  scaffold101|s     544221 CTTGAGGACCGGGTGCACGTGGTCCAATTTGTCTGGTTGGGATGCGGGTG 544270
                            i ?  v  i  i  i     vv v ii     -- ?  ----  ? ---
C rnd-5_family-       2548 CCTNAGCACTGGATGTACGTGTGCGAGCTTGTC--GNTG----GCNG--- 2508

  scaffold101|s     544271 CACGCGCCCCTTGTCCCCTGGA---TTGAATTGGTGG-GGTGGCCCCATG 544316
                           ---------i??    vv   ?---   i vv?    -        --? 
C rnd-5_family-       2507 ---------TNNGTCCGGTGGNCATTTGGAAGNGTGGTGGTGGCCC--NG 2469

  scaffold101|s     544317 GCATGTGGCGGTGGTGGTGCCGGT 544340
                             i- i v   v     ? v    
C rnd-5_family-       2468 GCG-GCGCCGGAGGTGGNGGCGGT 2446

Matrix = 20p43g.matrix
Kimura (with divCpGMod) = 29.66
Transitions / transversions = 0.95 (61/64)
Gap_init rate = 0.07 (37 / 508), avg. gap size = 1.19 (44 / 37)

8766 9.53 1.16 0.23 scaffold101|size565204 544181 545474 (19003) C rnd-1_family-1030#Unknown (0) 1306 1 m_b1382s001i59 1255

  scaffold101|s     544181 TGCTTCCTTTGAACATGCTGTGGTAGGAGGCTAGGTGGCCCTTGAGGACC 544230
                                                      ?         ?   i?       
C rnd-1_family-       1306 TGCTTCCTTTGAACATGCTGTGGTAGGNGGCTAGGTGNCCCCNGAGGACC 1257

  scaffold101|s     544231 GGGTGCACGTGGTCCAATTTGTCTGGTTGGGATGCGGGTGCACGCGCCCC 544280
                                           i                        ?    i   
C rnd-1_family-       1256 GGGTGCACGTGGTCCAGTTTGTCTGGTTGGGATGCGGGTGCNCGCGTCCC 1207

  scaffold101|s     544281 TTGTCCCCTGGATTGAATTGGTGGGGTGGCCCCATGGCATGTGGCGGTGG 544330
                                        i                        ii          
C rnd-1_family-       1206 TTGTCCCCTGGATCGAATTGGTGGGGTGGCCCCATGGCGCGTGGCGGTGG 1157

  scaffold101|s     544331 TGGTGCCGGTGGATAGCTGGCTGGAGGAGGCGGAAGTGCAAGCCCAAAGT 544380
                              i     i                 ?     v  i             
C rnd-1_family-       1156 TGGCGCCGGCGGATAGCTGGCTGGAGGNGGCGGTAGCGCAAGCCCAAAGT 1107

  scaffold101|s     544381 GTGGCACC-GAGAGGATTGGGTTAATCCTGCTGGGACTCCAGCGAAACCT 544429
                                 ? - ?           i     i  i  ?     ?        i
C rnd-1_family-       1106 GTGGCANCGGNGAGGATTGGGTCAATCCCGCCGGNACTCCNGCGAAACCC 1057

  scaffold101|s     544430 AAAGGTTGTGTGCCTGTTCCTTGGCCCCATCGGTTGTCCTGGGCGAGCCC 544479
                              ?            -   ii      i            ?  ?  ?  
C rnd-1_family-       1056 AAANGTTGTGTGCCTG-TCCCCGGCCCCGTCGGTTGTCCTGNGCNAGNCC 1008

  scaffold101|s     544480 CCGCGCCATCCACTGCTGTGGGATGCTTCGATGCACCGGTTCCTGCCATC 544529
                            i   i          v?i           i  v i?           i 
C rnd-1_family-       1007 CTGCGTCATCCACTGCGNCGGGATGCTTCGGTGGATNGGTTCCTGCCACC 958

  scaffold101|s     544530 TCACATTTGGGTATATTGCATCCAGAAGTGACGCC-GGAATGGTATTTTG 544578
                           ?   i  ?     v  v  i     ?  ?    i -    ?  ?  ? v 
C rnd-1_family-        957 NCACGTTNGGGTAGATGGCGTCCAGNAGNGACGTCGGGAANGGNATNTGG 908

  scaffold101|s     544579 TCACGTGGGAGCTTGAACTTGTCTGGATGTAGGCGTTGGTTAAAGAAACC 544628
                             i   -            i      i  ?     i     i     i  
C rnd-1_family-        907 TCGCGT-GGAGCTTGAACTCGTCTGGGTGNAGGCGCTGGTTGAAGAAGCC 859

  scaffold101|s     544629 TCTGCCATCGCCCAGAATTGCCCACACTATCTGTCGGCAGAGTGTGGCTG 544678
                           i     i   i v     ?      i ?     i        i     i 
C rnd-1_family-        858 CCTGCCGTCGTCGAGAATNGCCCACGCNATCTGCCGGCAGAGCGTGGCCG 809

  scaffold101|s     544679 AGAAGTCATGTCTCTT-TCTTCGACGGCCTCATTCTTCATTATGTTGTAG 544727
                           v      i  ? v   -  i           i i      ?    i   ?
C rnd-1_family-        808 TGAAGTCGTGNCGCTTCTCCTCGACGGCCTCGTCCTTCATNATGTCGTAN 759

  scaffold101|s     544728 ATGTTCCAAACTTTTAGGAAGTGGTCGCACCGAGGGCCAAAGAGGACGGC 544777
                                   ?      v               v?     i           
C rnd-1_family-        758 ATGTTCCANACTTTTCGGAAGTGGTCGCACCTNGGGCCGAAGAGGACGGC 709

  scaffold101|s     544778 GAGAAGGCCCGCG-AGGTAGCTGTGAGGAGGCGTAGTTCATGATACGTGG 544826
                              ?     v   -    ?  ?                 i  iv ?    
C rnd-1_family-        708 GAGNAGGCCGGCGTAGGTNGCNGTGAGGAGGCGTAGTTCGTGGAANGTGG 659

  scaffold101|s     544827 ACGGTGGGTACTTCACGCCTGTGGTGGATGCCTTGAAAGCCTCCTCCAGC 544876
                               i    i iv iv i i    i   ?        ?           ?
C rnd-1_family-        658 ACGGCGGGTGCCGCGGGTCCGTGGCGGANGCCTTGAANGCCTCCTCCAGN 609

  scaffold101|s     544877 GCTCGATTCCCTTT-GATTCCGCCAATGCTTCCTCCCGCTGGAGGGAGTG 544925
                            ii  i     i  -       v  i         ?              
C rnd-1_family-        608 GTCCGGTTCCCCTTGGATTCCGGCAGTGCTTCCTCNCGCTGGAGGGAGTG 559

  scaffold101|s     544926 CTCACGCTCCGCAGCGCTGATAGGGCGGCAAGCGAGGATAGAAAGACCTA 544975
                              v        v       i         ?        i  i  i  i 
C rnd-1_family-        558 CTCCCGCTCCGCCGCGCTGACAGGGCGGCANGCGAGGATGGAGAGGCCCA 509

  scaffold101|s     544976 GCCCTGCTGATTTTAGAACCGCGGTGCCGCCACCCGGATTGAATTTTAGG 545025
                                  i  i  ?  i           ?  i     i     i  i  ?
C rnd-1_family-        508 GCCCTGCCGACTTNAGGACCGCGGTGCCNCCGCCCGGGTTGAACTTCAGN 459

  scaffold101|s     545026 TCGACGATATCG-CAAGC---CGCTTTTC-AAAAACACACCACCGCCTAG 545070
                                       - i   ---iv      -  i     ?  i   i ? ?
C rnd-1_family-        458 TCGACGATATCGTCGAGCGTTTTCTTTTCGAAGAACACNCCGCCGTCNAN 409

  scaffold101|s     545071 CTCGCAGTTATGCTCCTTGGCGAAGGCCTGCATCCCTTCCTTAAGGTTGG 545120
                                             v                       ?       
C rnd-1_family-        408 CTCGCAGTTATGCTCCTTCGCGAAGGCCTGCATCCCTTCCTTNAGGTTGG 359

  scaffold101|s     545121 CCCTTACCTCATCTGCTTTTCTCGCCGCCTGAAAGGTGAGCCAGATGCGT 545170
                              v?     ?  i  i     ?    i   i  v               
C rnd-1_family-        358 CCCGNACCTCNTCCGCCTTTCTNGCCGTCTGGAACGTGAGCCAGATGCGT 309
```
