## Supplementary material for "Improved Reference Genome for *Cyclotella Cryptica* CCMP332, a Model for Cell Wall Morphogenesis, Salinity Adaptation, and Lipid Production in Diatoms (Bacillariophyta)": cryptica_pilon5.fasta.align (part 6 of 753)

```
  scaffold101|s     545171 GGTATTCCCTTTGCCTCCGCCACCCCACAGAAACCCTGCAGCGCTGCGAT 545220
                             ?  ?   i         i      i              ?  i    ?
C rnd-1_family-        308 GGNATNCCCCTTGCCTCCGTCACCCCGCAGAAACCCTGCAGNGCCGCGAN 259

  scaffold101|s     545221 CTCGTAGCTGGTGTAAATGTGTT--TTGCCCTCTGCCGAGGACGATAGTG 545268
                                 ?ii      i       --                     i   
C rnd-1_family-        258 CTCGTANTCGGTGTAGATGTGTTTCTTGCCCTCTGCCGAGGACGATGGTG 209

  scaffold101|s     545269 CCCCTGCGCCTGCTGCGGTGGTGGTTCTGTTGAGTGCGCCGACGACCGCC 545318
                                        i          i            ?i           
C rnd-1_family-        208 CCCCTGCGCCTGCCGCGGTGGTGGCTCTGTTGAGTGCNTCGACGACCGCC 159

  scaffold101|s     545319 CTCAGGGT-TTCGCGGTGCGTAGGGATATGTTATCGAGGGCAAGCCTGTT 545367
                                   - i   ?  ?  i     v   i i        -       i
C rnd-1_family-        158 CTCAGGGTCTCCGCNGTNCGCAGGGAGATGCTGTCGAGGGC-AGCCTGTC 110

  scaffold101|s     545368 GGCTTGCTCGGTGT-GGGCTGCGCCGGTGGCTGCGCTGTTGGCCGCGGTG 545416
                                        i-                        i          
C rnd-1_family-        109 GGCTTGCTCGGTGCGGGGCTGCGCCGGTGGCTGCGCTGTCGGCCGCGGTG 60

  scaffold101|s     545417 CCCCCAGGGTGCCATTGAGGCGGGCCTGCATCCAC-CGGTGAACGTGGGA 545465
                               ?        i               i     -              
C rnd-1_family-         59 CCCCNAGGGTGCCGTTGAGGCGGGCCTGCGTCCACTCGGTGAACGTGGGA 10

  scaffold101|s     545466 TCGAGCGAG 545474
                               i    
C rnd-1_family-          9 TCGAACGAG 1

Matrix = 20p43g.matrix
Kimura (with divCpGMod) = 7.23
Transitions / transversions = 4.35 (100/23)
Gap_init rate = 0.01 (15 / 1293), avg. gap size = 1.20 (18 / 15)

3893 23.52 5.67 2.10 scaffold101|size565204 544406 546064 (18413) C rnd-5_family-429#Unknown (5181) 2364 648 m_b1382s001i60 1255

  scaffold101|s     544406 CCTGCTGGGACTCCAGCGAAACCTAAAGGTTGTGTGCCTGTTCCTTGGCC 544455
                             i vi  v     ivi   ?    vvv ?   vi   -iiv  v v  i
C rnd-5_family-       2364 CCCGACGGCACTCCGCTGAANCCTACCCGNTGTCCGCC-ACGCCGTCGCT 2316

  scaffold101|s     544456 CCATCGGTTGTCCTGGGCGAGCCCCCGCGCCATCCACTGCTGTGGGATGC 544505
                             vv  vv       v    ?   ii v i      i   vii      i
C rnd-5_family-       2315 CCTGCGCGTGTCCTGCGCGANCCCTTGGGTCATCCATTGCGACGGGATGT 2266

  scaffold101|s     544506 TTCGATGCACCGGTTCCTGCCATCTCACATTTGGGTATATTGCATCCAGA 544555
                            i    vv iv  i        i vi  i  v     v  v  v  i  v
C rnd-5_family-       2265 TCCGATTAATGGGCTCCTGCCACCGTACGTTGGGGTAGATGGCCTCTAGT 2216

  scaffold101|s     544556 AGTGACGCCGGAATGGTATTTTGTCACGT-GGGAGCTTGAACTTGTCTGG 544604
                             i  ?  i  i vi v v     i-   -  ?  viv         v  
C rnd-5_family-       2215 AGCGANGCTGGGAAAGGAATTTGTT-CGTTGGNAGGCGGAACTTGTCGGG 2167

  scaffold101|s     544605 ATGTAGGCGTTGGTTAAAGAAACCTCTGCCATCGCCCAGAATTGCCCACA 544654
                           i  v  ?  i v  ii     v  ?    i    i v     v     ? 
C rnd-5_family-       2166 GTGGAGNCGCTTGTCGAAGAACCCNCTGCTATCGTCGAGAATGGCCCANA 2117

  scaffold101|s     544655 CTATCTGTCGGCAGAGTGTGGCTGAGAAGTCATGTCTC-TTTCTTCGACG 544703
                            v  i  i     ?  i iv  i         v   v -    ?      
C rnd-5_family-       2116 CGATTTGCCGGCANAGCGCTGCCGAGAAGTCAAGTCGCTTTTCNTCGACG 2067

  scaffold101|s     544704 GCCTCATTCTTCATTATGTTGTAGATGTTCCAAACTTTTAGGAAGTGGTC 544753
                           v vv i i         vii   ?        ?      v          
C rnd-5_family-       2066 TCGGCGTCCTTCATTATCCCGTANATGTTCCANACTTTTCGGAAGTGGTC 2017

  scaffold101|s     544754 GCACCGAGG-GCCAAAGAGGACGGCGAGAAGGCCCGCG-AGGTAGCTGTG 544801
                              vi v  -   i  v      vi   -    i    -    i  ?ii 
C rnd-5_family-       2016 GCAGTGCGGAGCCGAACAGGACGTTGAG-AGGCTCGCGTAGGTGGCNACG 1968

  scaffold101|s     544802 AGGAGGCGTAGTTCATGATACGTGGACGGTGGGTACTTCA---CGCCTGT 544848
                             v  ?     i     iv v  v v   i    i i ii---   ii i
C rnd-5_family-       1967 AGTAGNCGTAGCTCATGGAAAGTCGTCGGCGGGTGCCTTGGATCGCTCGC 1918

  scaffold101|s     544849 GGTGGATGCCTTGAAAGCCTCCTCCAGCGCTCGATT-CCCTTTGATTCCG 544897
                           v i---?i       v        v    i?     -     i   v vi
C rnd-5_family-       1917 CGC---NACCTTGAACGCCTCCTCGAGCGTNCGATTGCCCTTCGATGCGA 1871

  scaffold101|s     544898 CCAATGCTTCCTCCCGCTGGA--GGGAGTGCTCACGCTCCGCAGCGCTGA 544945
                           vv ii     i  v     v -- vv i --  v  i     v     ? 
C rnd-5_family-       1870 GGAGCGCTTCTTCGCGCTGTACCGCCAAT--TCCCGTTCCGCCGCGCTNA 1823

  scaffold101|s     544946 TAGGGCGGCAAGCGAGGATAGAAAGACCTAGCCCT-GCTGATTTTAGAAC 544994
                           iv  v     i     ?  i  i  -  ii    i-  i  i  vviv  
C rnd-5_family-       1822 CCGGTCGGCAGGCGAGNATGGAGAG-CCCGGCCCCGGCCGACTTGTATAC 1774

  scaffold101|s     544995 CGCGGTGCCGCCACCCGGATTGAATTTTAGGTCGACGATATCG--CAAGC 545042
                              v     ?  v        i  i  ? i?     ? ?    --   --
C rnd-5_family-       1773 CGCTGTGCCNCCTCCCGGATTAAACTTNAANTCGACNANATCGTCCAA-- 1726

  scaffold101|s     545043 CG----CTTTTC-AAAAACACACCACCGCCTAGCTCGCAGTTATGCTCCT 545087
                             ----      -        v  i   i v v   i  i  i v vii 
C rnd-5_family-       1725 CGTTTTCTTTTCGAAAAACACCCCGCCGTCGATCTCACAATTGTTCGTTT 1676

  scaffold101|s     545088 TGGCGAAGGCCTGCATCCCTTCCTTAAGGTTGGCCCTTACCTCATCTGCT 545137
                           vv     v  ?i    i  i   iv?     v    vi  i  v  i vi
C rnd-5_family-       1675 GCGCGAATGCNCGCATTCCCTCCCGNAGGTTTGCCCGCACTTCCTCCGGC 1626

  scaffold101|s     545138 TTTCTCGCCGCCTGAAAGGTGAGCCAGA---TGCGTGGTATTCCCTTTGC 545184
                                v    vi  i  ?  ?     ? ---  v vi ? v? ---?v v
C rnd-5_family-       1625 TTTCTGGCCGATTGGAANGTNAGCCANANCTTGGGGAGNAGNC---NGGG 1579

  scaffold101|s     545185 CTCCGCCACCCCACAGAAACCCTGCAGCGCTGCGATCTCGTAGCTGGTGT 545234
                              v??v           ?  i  ?     i  ? v      vii v   
C rnd-5_family-       1578 CTCGNNGACCCCACAGAANCCTTGNAGCGCCGCNAGCTCGTATTCGCTGT 1529

  scaffold101|s     545235 AAATGTGTTTTGCCC-------TCTGCCGAGG-----ACGATAGTGCCCC 545272
                            i i      i ii -------  -??  ?  -----  vvi?     i?
C rnd-5_family-       1528 AGACGTGTTTCGTTCGTGTTGGTC-NNCGNGGAGCTCACTCCNGTGCCTN 1480

  scaffold101|s     545273 TGCGCCTGCTGCGGTGGTGGTTCTGTTGAGTGCGCCGACGACCGCCCTCA 545322
                           ii v v   ?   v -- v ivi      ?   vi ?  ?       v  
C rnd-5_family-       1479 CACCCGTGCNGCGCT--TTGCGTTGTTGANTGCCTCNACNACCGCCCGCA 1432

  scaffold101|s     545323 GGGTTTC-GCGGTGCGTAGGGATATGTTATCGAGGGCAAGCCTGTTGGCT 545371
                            ?  i  -  v  vi i  ? v? ? ii   --  ? --   i?ii  ii
C rnd-5_family-       1431 GNGTCTCTGCCGTCTGCAGNGCNANGCCATC--GGNC--GCCCNCCGGTC 1386

  scaffold101|s     545372 TGC------TCGGTGTGGG---CTGCGCCGGTGGCTGCGCTGT------- 545405
                              ------   vi iv  --- i   vi v i  i?iv    -------
C rnd-5_family-       1385 TGCGANNTTTCGCCGCTGGCACCCGCGGTGTTAGCCNTCCTGTGAAAGGG 1336

  scaffold101|s     545406 --TGGCCGCG-----GTGCCCCCAGGGTGCCATTGAGGCGGGCCTGCATC 545448
                           --i   i   -----       i  ?   v   i      ?   ?v ii 
C rnd-5_family-       1335 GCCGGCTGCGCCAGCGTGCCCCTAGNGTGGCATCGAGGCGNGCCNCCGCC 1286

  scaffold101|s     545449 C-ACCGGTGAA-CGTGGGATCGAGCG--AGCATGGGCTCGAGGTCCATGC 545494
                            - i v     -      i    i  --  ? ?      ? vv       
C rnd-5_family-       1285 CAATCCGTGAAGCGTGGGGTCGAACGANAGNANGGGCTCNATCTCCATGC 1236

  scaffold101|s     545495 TAAGGAGGCTT-TTGCTCCCATCCGCGGATTGGGCCGCAGCCATTGTCCA 545543
                            ?  ? v    -        i  ??i   v     ?  v?  ?   i   
C rnd-5_family-       1235 TNAGNACGCTTCTTGCTCCCGTCNNTGGAGTGGGCNGCCNCCNTTGCCCA 1186

  scaffold101|s     545544 CGCCTTTACC-AGCTCTGCCTCCTCCGCCCCAAT-GGGGTTG--GCAGTG 545589
                             ? i ?   -  ?  i iv  ?   ? vvii ?-      ?--  vviv
C rnd-5_family-       1185 CGNCCTNACCAAGNTCCGTGTCNTCCNCGGTGANGGGGGTTNCTGCCTCC 1136

  scaffold101|s     545590 GAG---GCAATGATACCTTGTACCTCGAGAAAGAGGTCCCAGGGCGTGCG 545636
                             i---v ? - ?i? ? i --    ?? iv ? vv     v  v  i  
C rnd-5_family-       1135 GAATTTCCNA-GNCNCNTCG--CCTCNNGGTANACTTCCCATGGGGTACG 1089

  scaffold101|s     545637 CTGTTGTTGGGAGAGGAAGGGCGCAAGGAGGGTTGGGACGAAGAGTACTG 545686
                              i ?ivv? vviv    vv?  v  v  v ?v    ?v ??  ii i 
C rnd-5_family-       1088 CTGCTNCGTNGTCGCGAAGTCNGCCAGCAGCGNGGGGANCANNAGCGCCG 1039

  scaffold101|s     545687 TGGGAAGCTGGCGTGTTGTTTTTAGC-----CCGCCTGGTTGGTACCATG 545731
                               ----- ? v  i  iv i i  -----  vi v  ?   ?    --
C rnd-5_family-       1038 TGGG-----GNCCTGCTGCGTCTGGCGAAGGCCCTCGGGNTGGNACCA-- 996

  scaffold101|s     545732 CGTGTTTGT-TCGTGGCATCTTCGT------GGAATGCCCTGAAGTCTGC 545774
                           ----i    -? ?v   ?   v??i------    ?v iii   v  i  
C rnd-5_family-        995 ----CTTGTCNCNAGGCNTCTGNNCTGNANAGGAANTCTTCGAACTCCGC 950

  scaffold101|s     545775 TTCCTCGCAACTGAAAGA--GATGTTTTGCCAACTCCATGGCTTCTCTGG 545822
                           i  v  - i  ivvv v --    iiiv    i     ?        ?  
C rnd-5_family-        949 CTCGTC-CGACCCCCATACTGATGCCCGGCCAGCTCCANGGCTTCTCNGG 901

  scaffold101|s     545823 TTTCAGAGTCACCGGGATGCAGCCTTGCCCTGGGGATCGGTC-CCCAC-A 545870
                           i     ? ??  v        v        v ?  ?v     -  ?  - 
C rnd-5_family-        900 CTTCAGNGNNACGGGGATGCATCCTTGCCCGGNGGNGCGGTCNCCNACGA 851

  scaffold101|s     545871 AGGCTATTGTTTTG-GTGCAGAGTCGCC-CCCGCT--GGGGTCG--GCAA 545914
                            ?  ? ii     ?- v  ? v    i -  ?  ?--i      -- ? i
C rnd-5_family-        850 ANGCNACCGTTTTNAGGGCNGCGTCGTCGCCNGCNAGAGGGTCGAAGNAG 801

  scaffold101|s     545915 ACGGCCGCGGAGTGGAAGATATTGATGTTCCGATTGCCC-GCTGCATGAA 545963
                                v  ?       iv i?    i vv  ?i  v  ?- i        
C rnd-5_family-        800 ACGGCGGCNGAGTGGAGCACNTTGACGAACCNGTTTCCNGGTTGCATGAA 751

  scaffold101|s     545964 GGCAAAGAGCCGGAAGGGTCCCGCCAGGGCTTGTTCTTTGAAGGCCTTGG 546013
                           v  i  ?  ?  ? i  ii  ?  ?  v  i  i  i     ?     v 
C rnd-5_family-        750 CGCGAANAGNCGNAGGGACCCNGCNAGCGCCTGCTCCTTGAANGCCTTCG 701

  scaffold101|s     546014 CTCGTGCAGAG--GCCCCCGACGCCGCGCTGCCACGCCCATTCCCGCCGG 546061
                           i?  v    v --   ?  ?   i ? ?i                ? i  
C rnd-5_family-        700 TNCGAGCAGCGGCGCCNCCNACGTCNCNTTGCCACGCCCATTCCCNCTGG 651

  scaffold101|s     546062 TGG 546064
                              
C rnd-5_family-        650 TGG 648

Matrix = 20p43g.matrix
Kimura (with divCpGMod) = 26.61
Transitions / transversions = 1.13 (203/179)
Gap_init rate = 0.05 (76 / 1658), avg. gap size = 1.71 (130 / 76)


9525 9.92 1.27 0.21 scaffold101|size565204 544472 545885 (18592) rnd-1_family-1005#Unknown 1 1429 (0) m_b1382s001i61 1256

  scaffold101|s     544472 GCGAGCCCCCGCGCCATCCACTGCTGTGGGATGCTTCGATGCACCGGTTC 544521
                                    i   i          i             i  v i?     
  rnd-1_family-          1 GCGAGCCCCTGCGTCATCCACTGCCGTGGGATGCTTCGGTGGATNGGTTC 50

  scaffold101|s     544522 CTGCCATCTCACATTTGGGTATATTGCATCCAGAAGTGACGCCGG-AATG 544570
                                 i ?   i  ?        v  i     ?  ?    i   -  ? 
  rnd-1_family-         51 CTGCCACCNCACGTTNGGGTATATGGCGTCCAGNAGNGACGTCGGGAANG 100

  scaffold101|s     544571 GTATTTTGTCACGTGGGAGCTTGAACTTGTCTGGATGTAGGCGTTGGTTA 544620
                            ?  ? v   i     -          i   i  i  ?     i     i
  rnd-1_family-        101 GNATNTGGTCGCGTGG-AGCTTGAACTCGTCCGGGTGNAGGCGCTGGTTG 149

  scaffold101|s     544621 AAGAAACCTCTGCCATCGCCCAGAATTGCCCACACTATCTGTCGGCAGAG 544670
                                i  i     i   i v     ?      i ?     ?        
  rnd-1_family-        150 AAGAAGCCCCTGCCGTCGTCGAGAATNGCCCACGCNATCTGNCGGCAGAG 199

  scaffold101|s     544671 TGTGGCTGAGAAGTCATGTCTCTT-TCTTCGACGGCCTCATTCTTCATTA 544719
                           ?     i ?      i  ? v   -  i           i i      ? 
  rnd-1_family-        200 NGTGGCCGNGAAGTCGTGNCGCTTCTCCTCGACGGCCTCGTCCTTCATNA 249

  scaffold101|s     544720 TGTTGTAGATGTTCCAAACTTTTAGGAAGTGGTCGCACCGAGGGCCAAAG 544769
                              i   ?        ?      v               ??     i   
  rnd-1_family-        250 TGTCGTANATGTTCCANACTTTTCGGAAGTGGTCGCACCNNGGGCCGAAG 299

  scaffold101|s     544770 AGGACGGCGAGAAGGCCCGCG-AGGTAGCTGTGAGGAGGCGTAGTTCATG 544818
                                      ?     v   -    ?  i                 i  
  rnd-1_family-        300 AGGACGGCGAGNAGGCCGGCGTAGGTNGCCGTGAGGAGGCGTAGTTCGTG 349

  scaffold101|s     544819 ATACGTGGACGGTGGGTACTTCACGCCTGTGGTGGATGCCTTGAAAGCCT 544868
                           iv ?        i    i iv i  i ?    i   ?        ?    
  rnd-1_family-        350 GAANGTGGACGGCGGGTGCCGCGCGTCNGTGGCGGANGCCTTGAANGCCT 399

  scaffold101|s     544869 CCTCCAGCGCTCGATTCCCTTTG-ATTCCGCCAATGCTTCCTCCCGCTGG 544917
                                  ? ii  i     i   -     ?v  i         ?      
  rnd-1_family-        400 CCTCCAGNGTCCGGTTCCCCTTGGATTCCNGCAGTGCTTCCTCNCGCTGG 449

  scaffold101|s     544918 AGGGAGTGCTCACGCTCCGCAGCGCTGATAGGGCGGCAAGCGAGGATAGA 544967
                                      v        v       ii        ?        i  
  rnd-1_family-        450 AGGGAGTGCTCCCGCTCCGCCGCGCTGACGGGGCGGCANGCGAGGATGGA 499

  scaffold101|s     544968 AAGACCTAGCCCTGCTGATTTTAGAACCGCGGTGCCGCCACCCGGATTGA 545017
                           i  i  i        i  i  ?  i           ?  i     i    
  rnd-1_family-        500 GAGGCCCAGCCCTGCCGACTTNAGGACCGCGGTGCCNCCGCCCGGGTTGA 549

  scaffold101|s     545018 ATTTTAGGTCGACGATATCG-CAAGC---CGCTTTTCAAA-AACACACCA 545062
                            i  i  ?        i   - i   ---iv      i  -     ?  i
  rnd-1_family-        550 ACTTCAGNTCGACGATGTCGTCGAGCGTTTTCTTTTCGAAGAACACNCCG 599

  scaffold101|s     545063 CCGCCTAGCTCGCAGTTATGCTCCTTGGCGAAGGCCTGCATCCCTTCCTT 545112
                              i ? ?         ?        ?                       
  rnd-1_family-        600 CCGTCNANCTCGCAGTTNTGCTCCTTNGCGAAGGCCTGCATCCCTTCCTT 649

  scaffold101|s     545113 AAGGTTGGCCCTTACCTCATCTGCTTTTCTCGCCGCCTGAAAGGTGAGCC 545162
                           ?          v?     ?  i  i     ?    i   i  v       
  rnd-1_family-        650 NAGGTTGGCCCGNACCTCNTCCGCCTTTCTNGCCGTCTGGAACGTGAGCC 699

  scaffold101|s     545163 AGATGCGTGGTATTCCCTTTGCCTCCGCCACCCCACAGAAACCCTGCAGC 545212
                                     ?  ?   i         i      i              ?
  rnd-1_family-        700 AGATGCGTGGNATNCCCCTTGCCTCCGTCACCCCGCAGAAACCCTGCAGN 749

  scaffold101|s     545213 GCTGCGATCTCGTAGCTGGTGTAAATGTGTTT--TGCCCTCTGCCGAGGA 545260
                             i    ?      ?ii      i        --                
  rnd-1_family-        750 GCCGCGANCTCGTANTCGGTGTAGATGTGTTTCTTGCCCTCTGCCGAGGA 799

  scaffold101|s     545261 CGATAGTGCCCCTGCGCCTGCTGCGGTGGTGGTTCTGTTGAGTGCGCCGA 545310
                             i i i     -        i          i            ?i   
  rnd-1_family-        800 CGGTGGCGCCCC-GCGCCTGCCGCGGTGGTGGCTCTGTTGAGTGCNTCGA 848

  scaffold101|s     545311 CGACCGCCCTCAGGGTTTC-GCGGTGCGTAGGGATATGTTATCGAGGGCA 545359
                                           i  -  ?  ?  i     v   i i         
  rnd-1_family-        849 CGACCGCCCTCAGGGTCTCCGCNGTNCGCAGGGAGATGCTGTCGAGGGCA 898

  scaffold101|s     545360 AGCCTGTTGGCTTGCTCGGTGTGGG-CTGCGCCGGTGGCTGCGCTGTTGG 545408
                           -      i                 -                     i  
  rnd-1_family-        899 -GCCTGTCGGCTTGCTCGGTGTGGGGCTGCGCCGGTGGCTGCGCTGTCGG 947

  scaffold101|s     545409 CCGCGGTGCCCCCAGGGTGCCATTGAGGCGGGCCTGCATCCAC-CGGTGA 545457
                                                i i             i     -      
  rnd-1_family-        948 CCGCGGTGCCCCCAGGGTGCCGTCGAGGCGGGCCTGCGTCCACTCGGTGA 997

  scaffold101|s     545458 ACGTGGGATCGAGCGA--GCATGGGCTCGAGGTCCATGCTAAGGAGGCTT 545505
                                       i   --             ?        i        i
  rnd-1_family-        998 ACGTGGGATCGAACGANAGCATGGGCTCGAGNTCCATGCTGAGGAGGCTC 1047

  scaffold101|s     545506 TTGCTCCCATCCGCGGATTGGGCCGCAGCCATTGTCCACGCCTTTACCAG 545555
                                   i                 v       i     ?         
  rnd-1_family-       1048 TTGCTCCCGTCCGCGGATTGGGCCGCCGCCATTGCCCACGNCTTTACCAG 1097

  scaffold101|s     545556 CTCTGCCTCCTCCGCCCCAATGGGGTTGGCAGTGGAGGCAATGATACCTT 545605
                              i              i         v v    ?   i i  ?i vi 
  rnd-1_family-       1098 CTCCGCCTCCTCCGCCCCGATGGGGTTGTCCGTGGNGGCGACGANGCGCT 1147

  scaffold101|s     545606 GTACCTCGAGAAAGAGGTCCCAGGGCGTGCGCTGTTGTTGGGAGAGGAAG 545655
                            ?           ?  ?     ?  ?            i          ?
  rnd-1_family-       1148 GNACCTCGAGAAANAGNTCCCANGGNGTGCGCTGTTGTCGGGAGAGGAAN 1197

  scaffold101|s     545656 GGCGCAAGGAGGGTTGGGACGAAGAGTACTGTGGGAAGCTGGCGTGTTGT 545705
                                i  ?  v              ?  i     i              
  rnd-1_family-       1198 GGCGCGAGNAGCGTTGGGACGAAGAGNACCGTGGGGAGCTGGCGTGTTGT 1247

  scaffold101|s     545706 TTTTAGCCCGCCTGGTTGGTACCATGCGTGTTTGTTCGTGGCATCTTCGT 545755
                                     i ?  i        i             i   i       
  rnd-1_family-       1248 TTTTAGCCCGTCNGGCTGGTACCACGCGTGTTTGTTCGCGGCGTCTTCGT 1297

  scaffold101|s     545756 GGAATGCCCTGAAGTCTGCTTCCTCGCAACTGAAAGAGATGTTTTGCCAA 545805
                                   ?i   ?  i                 i    i i iv    i
  rnd-1_family-       1298 GGAATGCCNCGAANTCCGCTTCCTCGCAACTGAAGGAGACGCTCGGCCAG 1347

  scaffold101|s     545806 CTCCATGGCTTCTCTGGTTTCAGAGTCACCGGGATGCAGCCTTGCCCTGG 545855
                                         i     v    i                     i  
  rnd-1_family-       1348 CTCCATGGCTTCTCCGGTTTGAGAGCCACCGGGATGCAGCCTTGCCCCGG 1397

  scaffold101|s     545856 GGATCGGTCCCC-AC-AAGGCTATTGTTTTGG 545885
                           ?           -  -  ?  ?  i       
  rnd-1_family-       1398 NGATCGGTCCCCGACGAANGCNATCGTTTTGG 1429

Matrix = 20p43g.matrix
Kimura (with divCpGMod) = 7.20
Transitions / transversions = 5.09 (117/23)
Gap_init rate = 0.01 (17 / 1413), avg. gap size = 1.24 (21 / 17)

3080 8.50 1.79 0.22 scaffold101|size565204 545753 546200 (18277) rnd-1_family-1276#Unknown 1 455 (9) m_b1382s001i62 1256

  scaffold101|s     545753 CGTGGAATGCCCTGAAGTCTGCTTCCTCGCAACTGAAAGAGATGTTTTGC 545802
                                                                i    i i ?v  
  rnd-1_family-          1 CGTGGAATGCCCTGAAGTCTGCTTCCTCGCAACTGAAGGAGACGCTNGGC 50

  scaffold101|s     545803 CAACTCCATGGCTTCTCTGGTTTCAGAGTCACCGGGATGCAGCCTTGCCC 545852
                             i              i     v    i                     
  rnd-1_family-         51 CAGCTCCATGGCTTCTCCGGTTTGAGAGCCACCGGGATGCAGCCTTGCCC 100

  scaffold101|s     545853 TGGGGATCGGTCCCC-AC-AAGGCTATTGTTTTGGTGCAGAGTCGCCCCC 545900
                           i  ?           -  -  v  ?  i          i v    i    
  rnd-1_family-        101 CGGNGATCGGTCCCCNACGAACGCNATCGTTTTGGTGCGGCGTCGTCCCC 150

  scaffold101|s     545901 GC-TGGGGTCG--GCAAACGGCCGCGGAGTGGAAGATATTGATGTTCCGA 545947
                             -        -- i i  v     ?          ii    i  ??  i
  rnd-1_family-        151 GCGTGGGGTCGAAGTAGACCGCCGCNGAGTGGAAGACGTTGACGTNNCGG 200

  scaffold101|s     545948 TTGCCC-GCTGCATGAAGGCAAAGAGCCGGAAGGGTCCCGCCAGGGCTTG 545996
                                 -             i          i   ?              
  rnd-1_family-        201 TTGCCCGGCTGCATGAAGGCGAAGAGCCGGAGGGGNCCCGCCAGGGCTTG 250

  scaffold101|s     545997 TTCTTTGAAGGCCTTGGCTCGTGCAGAGGCCC--CCGACGCCGCGCTGCC 546044
                           i  i     v     ?        ?       --      i v       
  rnd-1_family-        251 CTCCTTGAACGCCTTNGCTCGTGCNGAGGCCCCGCCGACGTCCCGCTGCC 300

  scaffold101|s     546045 ACGCCCATTCCCGCCGGTGGTACACGCCAGATAAATCGGTGCGTGTGGCC 546094
                                     ?               i i    i     i     i    
  rnd-1_family-        301 ACGCCCATTCNCGCCGGTGGTACACGTCGGATAGATCGGCGCGTGCGGCC 350

  scaffold101|s     546095 AGTTTCACTGCGGCAGCGTAGAGCGTGCCCGGGGATGTTTCCAGTGCATT 546144
                                              i              i         i  -  
  rnd-1_family-        351 AGTTTCACTGCGGCAGCGTGGAGCGTGCCCGGGGGTGTTTCCAGCGC-TT 399

  scaffold101|s     546145 CGCTCGAGGGAGGGTGGGCGGTGTTTCTTCTGGGAACAGGGTTGCTGGCG 546194
                                                     v              i        
  rnd-1_family-        400 CGCTCGAGGGAGGGTGGGCGGTGTTTGTTCTGGGAACAGGGCTGCTGGCG 449

  scaffold101|s     546195 CCGCCG 546200
                                 
  rnd-1_family-        450 CCGCCG 455

Matrix = 20p43g.matrix
Kimura (with divCpGMod) = 6.52
Transitions / transversions = 3.75 (30/8)
Gap_init rate = 0.02 (7 / 447), avg. gap size = 1.29 (9 / 7)


2883 8.24 3.76 0.23 scaffold101|size565204 546188 546613 (17864) C rnd-1_family-920#Unknown (0) 441 1 m_b1382s001i63 1257

  scaffold101|s     546188 GCTGGCGCCGCCG---GTGTTGCTGGG-TTTCGCCGTGTGATGCGCCCGT 546233
                                        ---           -     v    i ?         
C rnd-1_family-        441 GCTGGCGCCGCCGCCGGTGTTGCTGGGGTTTCGGCGTGCGNTGCGCCCGT 392

  scaffold101|s     546234 AACGAGCAGCCAGGCTTCCG--CCCTCCTCTGGTGGGTCCGT--CCCCTG 546279
                           i                   --i v     i           --      
C rnd-1_family-        391 GACGAGCAGCCAGGCTTCCGGGTCGTCCTCCGGTGGGTCCGTGCCCCCTG 342

  scaffold101|s     546280 CATGCTCGGGCTGATCTCCCG-CTCTTGTGTTTGCGCCGGTGTTGCCGCC 546328
                            i   vv              -   i  i       i   i  i      
C rnd-1_family-        341 CGTGCGGGGGCTGATCTCCCGGCTCCTGCGTTTGCGTCGGCGTCGCCGCC 292

  scaffold101|s     546329 GCTGGTATTGCTGGCATGGGTGTCCCTGTGGCTAGGAGGTTCTGTCCCAC 546378
                                 i i                 i i      v   i       ?  
C rnd-1_family-        291 GCTGGTGTCGCTGGCATGGGTGTCCCCGCGGCTAGCAGGCTCTGTCCNAC 242

  scaffold101|s     546379 CGCC-CGAAGGCCTCTGCCAGGAAATCGC-TGTTC--GACATCGCG--CG 546422
                             i -          i  ?        v -     -- ?       --  
C rnd-1_family-        241 CGTCTCGAAGGCCTCCGCNAGGAAATCCCGTGTTCCCGNCATCGCGTGCG 192

  scaffold101|s     546423 TAGTATTTGTTAGGTGACG-GCTGGGGCACTCGTAAACAAAGAAAACTAT 546471
                               ?         i    -        i                     
C rnd-1_family-        191 TAGTNTTTGTTAGGCGACGTGCTGGGGCGCTCGTAAACAAAGAAAACTAT 142

  scaffold101|s     546472 CTACAAACAACCCAACAATCAATCCATGGTTGCGCTTGCCTCGTTGGGTG 546521
                                                 i  ii       -               
C rnd-1_family-        141 CTACAAACAACCCAACAATCAACCCGCGGTTGCG-TTGCCTCGTTGGGTG 93

  scaffold101|s     546522 TTGGCGGCTCCGAACACAGAATGAGCTTGACCGAGAGGTCAGGCTCACCT 546571
                                       i              i   v        i         
C rnd-1_family-         92 TTGGCGGCTCCGGACACAGAATGAGCTCGACGGAGAGGTCGGGCTCACCT 43

  scaffold101|s     546572 CTGTGAGCGTACGTCGCCGAGCTCGTCTGTCCATCACCCAGA 546613
                                     i  i                         i  
C rnd-1_family-         42 CTGTGAGCGTGCGCCGCCGAGCTCGTCTGTCCATCACCCGGA 1

Matrix = 20p43g.matrix
Kimura (with divCpGMod) = 4.86
Transitions / transversions = 4.00 (28/7)
Gap_init rate = 0.03 (11 / 425), avg. gap size = 1.55 (17 / 11)


1168 8.77 1.17 0.00 scaffold101|size565204 546613 546783 (17694) rnd-1_family-516#Unknown 44 216 (8) m_b1382s001i64 1258

  scaffold101|s     546613 ATCCTACAACAGTTGTAGGATTATCCTCGCTCTGTTTTAGGAGAAAATTC 546662
                                     i                      v            v   
  rnd-1_family-         44 ATCCTACAACGGTTGTAGGATTATCCTCGCTCTTTTTTAGGAGAAATTTC 93

  scaffold101|s     546663 TCACGTCTTAAAATGGGTCAC-TTATCTAGTATTTCTC-TTTTCACGAGC 546710
                             i    ?     i       -          ?     -           
  rnd-1_family-         94 TCGCGTCNTAAAACGGGTCACTTTATCTAGTANTTCTCTTTTTCACGAGC 143

  scaffold101|s     546711 GTCGAAAATCCTACCAAAATTGTAGGATGCCTAGTAAAATTCCCGGAAAA 546760
                            vv       v   v ? v     v                i?   i  ?
  rnd-1_family-        144 GAGGAAAATCATACAANATTTGTATGATGCCTAGTAAAATTTNCGGGAAN 193

  scaffold101|s     546761 CTGTAGGATTTTCATGGTTCCCT 546783
                           i    v                 
  rnd-1_family-        194 TTGTATGATTTTCATGGTTCCCT 216

Matrix = 20p43g.matrix
Kimura (with divCpGMod) = 7.80
Transitions / transversions = 0.67 (6/9)
Gap_init rate = 0.01 (2 / 170), avg. gap size = 1.00 (2 / 2)


243 0.00 0.00 0.00 scaffold101|size565204 546999 547024 (17453) C genome_12_11342#DNA (0) 418 393 m_b1382s001i65 1259

  scaffold101|s     546999 AGGCCCGTTCTGTCAATGCTATTTAA 547024
                                                     
C genome_12_113        418 AGGCCCGTTCTGTCAATGCTATTTAA 393

Matrix = 20p43g.matrix
Kimura (with divCpGMod) = 0.00
Transitions / transversions = 1.00 (0/0)
Gap_init rate = 0.00 (0 / 25), avg. gap size = 0.0 (0 / 0)


3337 10.91 3.16 0.58 scaffold101|size565204 547024 547530 (16947) C genome_7_10266#DNA (0) 520 1 m_b1382s001i66 1260

  scaffold101|s     547024 ACCCTCCGAGCTATACTACTGTAAAAACAAGCAGTAGTATAGCTATTACT 547073
                                  i             i                       i v  
C genome_7_1026        520 ACCCTCCAAGCTATACTACTGCAAAAACAAGCAGTAGTATAGCTACTTCT 471

  scaffold101|s     547074 GCGAAAACGAGCAGTAGTACAGCCCGTTTTGTGAAATCTCTGTGTTCTCG 547123
                             v                i                    ii        
C genome_7_1026        470 GCTAAAACGAGCAGTAGTATAGCCCGTTTTGTGAAATCTCCATGTTCTCG 421

  scaffold101|s     547124 TATTCGCAACGTCAAACAGACAACACCGTTGAATTCCTCGCGAAAAAACA 547173
                                  v       v v   v     i             i       i
C genome_7_1026        420 TATTCGCCACGTCAATCTGACCACACCATTGAATTCCTCGCAAAAAAACG 371

  scaffold101|s     547174 GTATAGACGCACCCTCATAACCACTCATGGTCATCTTCATCGCGATTTTA 547223
                           v v                     v   iv    i            iv 
C genome_7_1026        370 CTCTAGACGCACCCTCATAACCACACATACTCATTTTCATCGCGATTCGA 321

  scaffold101|s     547224 CAGAGCACGTTGTCGGAAGACACTGTCCTTT-CTCTCGAGATTCGTCTAC 547272
                            ii    i                v      -     v    v v v   
C genome_7_1026        320 CGAAGCATGTTGTCGGAAGACACTCTCCTTTTCTCTCTAGATACTTGTAC 271

  scaffold101|s     547273 ATGGATATTGTTATGTTCC-CTCCGAAATTATTAAAGGTACTATCGAAAA 547321
                                i       v     -   i-- i                   iv 
C genome_7_1026        270 ATGGACATTGTTAGGTTCCTCTCT--AGTTATTAAAGGTACTATCGAGTA 223

  scaffold101|s     547322 TAG-----------GGCTTGATAAATAATTATCACAG-AAAAATAAATTT 547359
                              -----------v                   i  -        i   
C genome_7_1026        222 TAGTCCCTACTCCATGCTTGATAAATAATTATCATAGAAAAAATAAGTTT 173

  scaffold101|s     547360 AGTTCCCTTAACCCCCGGCTTACGTGCGCTCATTTCGTGCGCTTACGTGA 547409
                                                          v   iv  v   i      
C genome_7_1026        172 AGTTCCCTTAACCCCCGGCTTACGTGCGCTCCTTTTCTGGGCTCACGTGA 123

  scaffold101|s     547410 GCACATACTCGTAAAATAACCTTAAAACCGGCTATACTTCTGCGAAACTA 547459
                                 v   v    v             v -           i      
C genome_7_1026        122 GCACATCCTCTTAAACTAACCTTAAAACCCG-TATACTTCTGCAAAACTA 74

  scaffold101|s     547460 GCAGAAGTATACGGTATACTTC--TTTTTTGAGCAGTAGTACAGAGATTT 547507
                                    i  v         --      i          i    i   
C genome_7_1026         73 GCAGAAGTACACCGTATACTTCTTTTTTTTAAGCAGTAGTATAGAGGTTT 24

  scaffold101|s     547508 AAGACGAATCTCGCTTGGAGGGT 547530
                                                  
C genome_7_1026         23 AAGACGAATCTCGCTTGGAGGGT 1

Matrix = 20p43g.matrix
Kimura (with divCpGMod) = 11.19
Transitions / transversions = 1.04 (28/27)
Gap_init rate = 0.02 (8 / 506), avg. gap size = 2.38 (19 / 8)


3503 0.76 0.76 0.00 scaffold101|size565204 547530 547922 (16555) C genome_12_11342#DNA (22) 396 1 m_b1382s001i67 1259

  scaffold101|s     547530 TTAATGCCTATATATCGGAGCCTATATAATTTTGGCGATGCGTTTTATAG 547579
                                                                             
C genome_12_113        396 TTAATGCCTATATATCGGAGCCTATATAATTTTGGCGATGCGTTTTATAG 347

  scaffold101|s     547580 GCTCTAAATATATAGGCATTAAATAGGCAAAA-CCTCCTCGAGGGGCAAT 547628
                                                           -                 
C genome_12_113        346 GCTCTAAATATATAGGCATTAAATAGGCAAAAACCTCCTCGAGGGGCAAT 297

  scaffold101|s     547629 AGATCTGAAAAGAGGTTTT-GATCCCTATTTAATGCCTATTTAGATGTGA 547677
                                              -                              
C genome_12_113        296 AGATCTGAAAAGAGGTTTTTGATCCCTATTTAATGCCTATTTAGATGTGA 247

  scaffold101|s     547678 CATCGAATGTTTTAGACCATTTTAGTAAACATAAATTGACCACATGATCA 547727
                                                                      i      
C genome_12_113        246 CATCGAATGTTTTAGACCATTTTAGTAAACATAAATTGACCACGTGATCA 197

  scaffold101|s     547728 CCACATCCACGATATGTTGCCACGATCTATCTTGCCATCAAACCTACTCC 547777
                                                                             
C genome_12_113        196 CCACATCCACGATATGTTGCCACGATCTATCTTGCCATCAAACCTACTCC 147

  scaffold101|s     547778 AGCTCGTGACACACAAGCACACTCTACAAGAAATGACAACACTCTGTCAA 547827
                            i                                      v         
C genome_12_113        146 AACTCGTGACACACAAGCACACTCTACAAGAAATGACAACTCTCTGTCAA 97

  scaffold101|s     547828 TCGACGTTTACGAAGCCTATATAATGCCTATATTGAGTGGTCGAGTCAAA 547877
                                                                             
C genome_12_113         96 TCGACGTTTACGAAGCCTATATAATGCCTATATTGAGTGGTCGAGTCAAA 47

  scaffold101|s     547878 AATAAATAGGATTCATCCTATAAAA-AAAAGTATTGACAGAACGGG 547922
                                                    -                    
C genome_12_113         46 AATAAATAGGATTCATCCTATAAAAAAAAAGTATTGACAGAACGGG 1

Matrix = 20p43g.matrix
Kimura (with divCpGMod) = 0.54
Transitions / transversions = 2.00 (2/1)
Gap_init rate = 0.01 (3 / 392), avg. gap size = 1.00 (3 / 3)


1003 27.11 1.51 1.51 scaffold101|size565204 550188 550584 (13893) C rnd-1_family-763#Unknown (38) 403 7 m_b1382s001i68 1261

  scaffold101|s     550188 GTCAAACTCGAAGCCACCACGAGTCAGAACATTCATGTATTTGAGGTACA 550237
                             ?  iv    iv ?  v  ?i vv  v ?  i  vi i     i? ?  
C rnd-1_family-        403 GTNAAGATCGAGTCNACAACNGGAGAGCANATCCAAATGTTTGAANTNCA 354

  scaffold101|s     550238 AGTCTTTTCATCAGGAAACAATGTCGCCATCAACAAAAACGCCTTTCAAT 550287
                                 ?  i  ?  viv?  i  i  ?v vi    i v   vv?i  i 
C rnd-1_family-        353 AGTCTTNTCGTCNGGTGTNAACGTTGCNCTGGACAAGACCGCAANCCAGT 304

  scaffold101|s     550288 CATCAACTTTCGGGGCATTAAGT--GCATCTAGAGCTATCGACGGTGACC 550335
                            ?  ?  ?i    i-- i   ? --      ??v  vi ?  i  i   v
C rnd-1_family-        303 CNTCNACNCTCGGA--ACTAANTCTGCATCTNNTGCAGTNGATGGCGACG 256

  scaffold101|s     550336 CGTTGTCATTTTCGCATACCAATGATGGCAACGCCTGGTGGGAAGTGGAT 550385
                             vi v          i   i      v   i  ?        i  v   
C rnd-1_family-        255 CGACGACATTTTCGCACACCGATGATGCCAATGCNTGGTGGGAGGTCGAT 206

  scaffold101|s     550386 TTGGTAGAGT-CATACTCTGTTG-ATTCTGTGCAC-ATCAAGAATCGTTG 550432
                           i ? -i    -   -   i    - v  i  -?  -  ? v   i  i  
C rnd-1_family-        205 CTNG-GGAGTACAT-CTCCGTTGAAGTCCGT-NACGATNATGAACCGCTG 159

  scaffold101|s     550433 GTGTAAGGATCGAACTGATCCAAGTGACTGCCTCTGCCGTCTATCCAATG 550482
                              iiiv  v?vv v      i i  i?        i  ?i i  ?i ? 
C rnd-1_family-        158 GTGCGGTGAANCCAGTGATCCGAATGGNTGCCTCTGTCGNTTGTCNGANG 109

  scaffold101|s     550483 CTACATTATCGCTGATTAATGATGTCGGTTCTGTGGTAGCTTCCAGAAGT 550532
                            viiii v  ?   v v     v v?  ivvv     vv  v  ii  v 
C rnd-1_family-        108 CAGTGCTCTCNCTGTTGAATGAGGANGGCGAGGTGGTCTCTGCCGAAACT 59

  scaffold101|s     550533 ATTGGTCGCACTTGCGGTTTGCCTGAGTTGACTTTTTCGTTTGACG-CTT 550581
                           v    ivii  ?  i  iv   v   vi   -vi   vi ?     - v 
C rnd-1_family-         58 CTTGGCGATACNTGTGGCGTGCATGATCTGA-GCTTTGATNTGACGTCGT 10

  scaffold101|s     550582 CCT 550584
                              
C rnd-1_family-          9 CCT 7

Matrix = 20p43g.matrix
Kimura (with divCpGMod) = 32.43
Transitions / transversions = 1.16 (57/49)
Gap_init rate = 0.03 (11 / 396), avg. gap size = 1.09 (12 / 11)


1037 26.15 1.76 1.76 scaffold101|size565204 550778 551174 (13303) C rnd-1_family-763#Unknown (38) 403 7 m_b1382s001i69 1262

  scaffold101|s     550778 GTCAAACTCGAAGCCACCACGAGTCAGAACATTCATGTATTTGAGGTACA 550827
                             ?  iv    iv ?  v  ?i vv  v ?  i  vi i     i? ?  
C rnd-1_family-        403 GTNAAGATCGAGTCNACAACNGGAGAGCANATCCAAATGTTTGAANTNCA 354

  scaffold101|s     550828 AGTCTTTTCATCAGGAAACAATGTCGCCATCAACAAAAACGCCTTTCAAT 550877
                                 ?  i  ?  viv?  i  i  ?v vi    i v   vv?i  i 
C rnd-1_family-        353 AGTCTTNTCGTCNGGTGTNAACGTTGCNCTGGACAAGACCGCAANCCAGT 304

  scaffold101|s     550878 CATCAACTTTCGGGGCATTAAGT--GCATCCAGAGCTATCGACGGTGACC 550925
                            ?  ?  ?i    i-- i   ? --     i??v  vi ?  i  i   v
C rnd-1_family-        303 CNTCNACNCTCGGA--ACTAANTCTGCATCTNNTGCAGTNGATGGCGACG 256

  scaffold101|s     550926 CGTTGTCATTTTCGCATACCAATGATGGCAATGCCTGGTGGGAAGTGGAT 550975
                             vi v          i   i      v      ?        i  v   
C rnd-1_family-        255 CGACGACATTTTCGCACACCGATGATGCCAATGCNTGGTGGGAGGTCGAT 206

  scaffold101|s     550976 TTGGTAGAGT-CATACTCTGTTG-ATTCTGTGCAC-ATCAAGAATCGTTG 551022
                           i ? -i    -   -   i    - v  i  -?  -  ? v   i  i  
C rnd-1_family-        205 CTNG-GGAGTACAT-CTCCGTTGAAGTCCGT-NACGATNATGAACCGCTG 159

  scaffold101|s     551023 GTGTAA-GGATCCAACGGATCCAAATGGCTGCCTCTGCCGTCTGACCAAT 551071
                              iii- i ?   ii-     i     ?        i  ?i  v ?i ?
C rnd-1_family-        158 GTGCGGTGAANCCAGT-GATCCGAATGGNTGCCTCTGTCGNTTGTCNGAN 110

  scaffold101|s     551072 GCCACATTATCGCTAATTAATGATGTCGGTTCTGTGGTAGCTTCCAGAAG 551121
                             viiii v  ?  iv v     v v?  ivvv     vv  v  ii  v
C rnd-1_family-        109 GCAGTGCTCTCNCTGTTGAATGAGGANGGCGAGGTGGTCTCTGCCGAAAC 60

  scaffold101|s     551122 TATTGGTCGCACGTGTGGTTTGCCTGAGTTGACTTTTTCGTTTGACG-CT 551170
                            v    ivii  ?     iv   v   vi   -vi   vi ?     - v
C rnd-1_family-         59 TCTTGGCGATACNTGTGGCGTGCATGATCTGA-GCTTTGATNTGACGTCG 11

  scaffold101|s     551171 TCCT 551174
                               
C rnd-1_family-         10 TCCT 7

Matrix = 20p43g.matrix
Kimura (with divCpGMod) = 30.89
Transitions / transversions = 1.27 (57/45)
Gap_init rate = 0.03 (13 / 396), avg. gap size = 1.08 (14 / 13)


653 9.65 4.35 0.84 scaffold101|size565204 554923 555037 (9440) rnd-1_family-127#Unknown 2 120 (852) m_b1382s001i70 1263

  scaffold101|s     554923 TAAGACCACTAAAGA---TTATTTTTCTTGT-TATGACAACTTTCAATAG 554968
                                          ---             -                  
  rnd-1_family-          2 TAAGACCACTAAAGAAGATTATTTTTCTTGTATATGACAACTTTCAATAG 51

  scaffold101|s     554969 ACTTAATTTTCTGTAAGATCTTATTCAGAGGGGCAAATCGAACAAAGGCA 555018
                               v     v                  vi v  v  i-       i  
  rnd-1_family-         52 ACTTTATTTTATGTAAGATCTTATTCAGACAGTCATATT-AACAAAGACA 100

  scaffold101|s     555019 TGT-AAATTAGACACAAGCA 555037
                           i  - v     v        
  rnd-1_family-        101 CGTCACATTAGTCACAAGCA 120

Matrix = 20p43g.matrix
Kimura (with divCpGMod) = 9.43
Transitions / transversions = 0.57 (4/7)
Gap_init rate = 0.04 (4 / 114), avg. gap size = 1.50 (6 / 4)


53 0.00 0.00 0.00 scaffold101|size565204 555547 555594 (8883) (TATG)n#Simple_repeat 1 48 (0) c_b1382s251i1 1264

  scaffold101|s     555547 TATGTATGTATGTATGTATGTATGTATGTATGTATGTATGTATGTATG 555594
                                                                           
  (TATG)n#Simpl          1 TATGTATGTATGTATGTATGTATGTATGTATGTATGTATGTATGTATG 48

Matrix = Unknown
Transitions / transversions = 1.00 (0/0)
Gap_init rate = 0.00 (0 / 47), avg. gap size = 0.0 (0 / 0)


50 0.00 0.00 0.00 scaffold101|size565204 555742 555784 (8693) (GA)n#Simple_repeat 1 43 (0) c_b1382s251i2 1265

  scaffold101|s     555742 GAGAGAGAGAGAGAGAGAGAGAGAGAGAGAGAGAGAGAGAGAG 555784
                                                                      
  (GA)n#Simple_          1 GAGAGAGAGAGAGAGAGAGAGAGAGAGAGAGAGAGAGAGAGAG 43

Matrix = Unknown
Transitions / transversions = 1.00 (0/0)
Gap_init rate = 0.00 (0 / 42), avg. gap size = 0.0 (0 / 0)


18 24.39 0.00 8.06 scaffold101|size565204 555889 555955 (8522) (TA)n#Simple_repeat 1 62 (0) m_b1382s252i2 1266

  scaffold101|s     555889 TATATATAGAGTCCCTATATATAGAGTCCTATATATATATCCCCTATATA 555938
                                   v - viv        v - -v           -viv      
  (TA)n#Simple_          1 TATATATATA-TATATATATATATA-T-ATATATATATAT-ATATATATA 46

  scaffold101|s     555939 TATCCCCTATATATATA 555955
                              -viv          
  (TA)n#Simple_         47 TAT-ATATATATATATA 62

Matrix = Unknown
Transitions / transversions = 0.33 (3/9)
Gap_init rate = 0.08 (5 / 66), avg. gap size = 1.00 (5 / 5)

4096 2.07 1.31 1.26 scaffold101|size565204 555962 560245 (4232) (TA)n#Simple_repeat 1 4286 (0) c_b1382s251i3 1266

  scaffold101|s     555962 TATATATATATCCTATATATATATATATATATATATATATATATATATAT 556011
                                      -v                                     
  (TA)n#Simple_          1 TATATATATAT-ATATATATATATATATATATATATATATATATATATAT 49

  scaffold101|s     556012 ATCCCTATATATATATATATATCCCCTATATATATATATATATATCCCTA 556061
                             viv                 -viv                   viv  
  (TA)n#Simple_         50 ATATATATATATATATATATAT-ATATATATATATATATATATATATATA 98

  scaffold101|s     556062 TATATATATATATATATATATATATATATATCCCTATA-AT-TATATCCC 556109
                                                          viv    -  -     -vi
  (TA)n#Simple_         99 TATATATATATATATATATATATATATATATATATATATATATATAT-AT 147

  scaffold101|s     556110 CTATATATATATATATATATATATATATATATATATATCCCTATATATAT 556159
                           v                                     viv         
  (TA)n#Simple_        148 ATATATATATATATATATATATATATATATATATATATATATATATATAT 197

  scaffold101|s     556160 ATATATATATATATATATATATATATATATATCCCCTATATATATATATA 556209
                                                           -viv              
  (TA)n#Simple_        198 ATATATATATATATATATATATATATATATAT-ATATATATATATATATA 246

  scaffold101|s     556210 TATATATATATATCATATATATATATATATATATATATATATATATATAT 556259
                                        -                                    
  (TA)n#Simple_        247 TATATATATATAT-ATATATATATATATATATATATATATATATATATAT 295

  scaffold101|s     556260 ATATATATATATATATATATATATATATATATATATATATATATATATAT 556309
                                                                             
  (TA)n#Simple_        296 ATATATATATATATATATATATATATATATATATATATATATATATATAT 345

  scaffold101|s     556310 ATATCCTATATATATATATATATATATATATATATATATATATATATATA 556359
                               -v                                            
  (TA)n#Simple_        346 ATAT-ATATATATATATATATATATATATATATATATATATATATATATA 394

  scaffold101|s     556360 TATATATATATATATATATATCCT-TATATATATATCCTATATATATATA 556408
                                                -v -           -v            
  (TA)n#Simple_        395 TATATATATATATATATATAT-ATATATATATATAT-ATATATATATATA 442

  scaffold101|s     556409 TATATATATATATATATATATATATCCTATATATATATATATATATCCCA 556458
                                                    -v                   -vi 
  (TA)n#Simple_        443 TATATATATATATATATATATATAT-ATATATATATATATATATAT-ATA 490

  scaffold101|s     556459 TATATATATATATATATATATATATATATATATATATATATAGTATATAT 556508
                                                                     -       
  (TA)n#Simple_        491 TATATATATATATATATATATATATATATATATATATATATA-TATATAT 539

  scaffold101|s     556509 ATATATAGTCTATATATATATATA-ATATATATATATATATATATATATA 556557
                                  - v              -                         
  (TA)n#Simple_        540 ATATATA-TATATATATATATATATATATATATATATATATATATATATA 588

  scaffold101|s     556558 TATATATATATATATATATATATATATATATAGTATATATATATATATAT 556607
                                                           -                 
  (TA)n#Simple_        589 TATATATATATATATATATATATATATATATA-TATATATATATATATAT 637

  scaffold101|s     556608 CCCCTATATATATATATATATATATATATATATATATATATATATATATA 556657
                           -viv                                              
  (TA)n#Simple_        638 -ATATATATATATATATATATATATATATATATATATATATATATATATA 686

  scaffold101|s     556658 TATATATATATATATATATATATATATATATATATATATATATATATATA 556707
                                                                             
  (TA)n#Simple_        687 TATATATATATATATATATATATATATATATATATATATATATATATATA 736

  scaffold101|s     556708 TATATATATATATCTATATATATATATATATATATATATATATATATATA 556757
                                        v                                    
  (TA)n#Simple_        737 TATATATATATATATATATATATATATATATATATATATATATATATATA 786

  scaffold101|s     556758 TATATATATATATATATATATATATATATATATATATATATATATATATA 556807
                                                                             
  (TA)n#Simple_        787 TATATATATATATATATATATATATATATATATATATATATATATATATA 836

  scaffold101|s     556808 TATATATATATATATATATAT-TATATATATATATATATATATATATATA 556856
                                                -                            
  (TA)n#Simple_        837 TATATATATATATATATATATATATATATATATATATATATATATATATA 886

  scaffold101|s     556857 TATATATATATATATATATATATATATATATATATATATATATATATATA 556906
                                                                             
  (TA)n#Simple_        887 TATATATATATATATATATATATATATATATATATATATATATATATATA 936

  scaffold101|s     556907 TATATATATA-ATATATATATATGATATATATATATATATATATATATAT 556955
                                     -            -                          
  (TA)n#Simple_        937 TATATATATATATATATATATAT-ATATATATATATATATATATATATAT 985

  scaffold101|s     556956 ATATATATATATATATATATATATATATATAT-TATATATATATATATAT 557004
                                                           -                 
  (TA)n#Simple_        986 ATATATATATATATATATATATATATATATATATATATATATATATATAT 1035

  scaffold101|s     557005 ATATATATATATATATATATATATATATATATATATATATATATATATAT 557054
                                                                             
  (TA)n#Simple_       1036 ATATATATATATATATATATATATATATATATATATATATATATATATAT 1085

  scaffold101|s     557055 ATATATATATATATATAT-TATATATATA-ATATATATCATATATATATA 557102
                                             -          -        -           
  (TA)n#Simple_       1086 ATATATATATATATATATATATATATATATATATATAT-ATATATATATA 1134

  scaffold101|s     557103 TATATATATATCA-AGTATATATATATATATATATATATATATCATATAT 557151
                                      - - -                           -      
  (TA)n#Simple_       1135 TATATATATAT-ATA-TATATATATATATATATATATATATAT-ATATAT 1181

  scaffold101|s     557152 ATATATATATATATATATATATATATATATATATATATATATATATATAT 557201
                                                                             
  (TA)n#Simple_       1182 ATATATATATATATATATATATATATATATATATATATATATATATATAT 1231

  scaffold101|s     557202 ATATATATATATATATATATATATATATATATATATATATATATATATAT 557251
                                                                             
  (TA)n#Simple_       1232 ATATATATATATATATATATATATATATATATATATATATATATATATAT 1281

  scaffold101|s     557252 ATA-ATATATATATATATATATATATAT-TATATATATAT-TATATATAT 557298
                              -                        -           -         
  (TA)n#Simple_       1282 ATATATATATATATATATATATATATATATATATATATATATATATATAT 1331

  scaffold101|s     557299 AT-TAT-TATATATATATATATATATATAT-TATATATATATATATATAT 557345
                             -   -                       -                   
  (TA)n#Simple_       1332 ATATATATATATATATATATATATATATATATATATATATATATATATAT 1381

  scaffold101|s     557346 ATATATATATATATTTATATATATATATATATATATATATATATATATAT 557395
                                         v                                   
  (TA)n#Simple_       1382 ATATATATATATATATATATATATATATATATATATATATATATATATAT 1431

  scaffold101|s     557396 ATATATATATATATATATATATATATATATATATATATATATATATATAT 557445
                                                                             
  (TA)n#Simple_       1432 ATATATATATATATATATATATATATATATATATATATATATATATATAT 1481

  scaffold101|s     557446 ATATATATATATATATATATATATATATATATATATATATATATATATAT 557495
                                                                             
  (TA)n#Simple_       1482 ATATATATATATATATATATATATATATATATATATATATATATATATAT 1531

  scaffold101|s     557496 ATATATATATATATATATATATATATATATATATATATATATATATATAT 557545
                                                                             
  (TA)n#Simple_       1532 ATATATATATATATATATATATATATATATATATATATATATATATATAT 1581

  scaffold101|s     557546 ATATATATATATATATATATATATATATATATATATATATATATATATAT 557595
                                                                             
  (TA)n#Simple_       1582 ATATATATATATATATATATATATATATATATATATATATATATATATAT 1631

  scaffold101|s     557596 -TA-ATATATATATATATAT-TATATA-ATATATATATATCATATATATA 557641
                           -  -                -      -            -         
  (TA)n#Simple_       1632 ATATATATATATATATATATATATATATATATATATATAT-ATATATATA 1680

  scaffold101|s     557642 TATATATATATATATATATA-ATATATATATCATATATATCATATATATA 557690
                                               -          -        -         
  (TA)n#Simple_       1681 TATATATATATATATATATATATATATATAT-ATATATAT-ATATATATA 1728

  scaffold101|s     557691 TATATATATATATA-ATATATATATATATATATATA-ATATATATATATA 557738
                                         -                     -             
  (TA)n#Simple_       1729 TATATATATATATATATATATATATATATATATATATATATATATATATA 1778

  scaffold101|s     557739 TATATATATGTAGTATATACATATATATATAT-TATATATAT-TATATAT 557786
                                    i  -      i            -         -       
  (TA)n#Simple_       1779 TATATATATATA-TATATATATATATATATATATATATATATATATATAT 1827

  scaffold101|s     557787 ATATATATAT-TATATATAT-TATATATATAGTATATATATCTATATATA 557834
                                     -         -          -         v        
  (TA)n#Simple_       1828 ATATATATATATATATATATATATATATATA-TATATATATATATATATA 1876

  scaffold101|s     557835 TATATATATATATATATATATATATATATAGTATATATATATATATATAT 557884
                                                         -                   
  (TA)n#Simple_       1877 TATATATATATATATATATATATATATATA-TATATATATATATATATAT 1925

  scaffold101|s     557885 ATATATATATATATATATATATATATAGGAGTATATATATATATATATAT 557934
                                                      -v -                   
  (TA)n#Simple_       1926 ATATATATATATATATATATATATATA-TA-TATATATATATATATATAT 1973

  scaffold101|s     557935 ATATATATATATATATATATATAT-TATATATATATATATATATATATAT 557983
                                                   -                         
  (TA)n#Simple_       1974 ATATATATATATATATATATATATATATATATATATATATATATATATAT 2023

  scaffold101|s     557984 ATAT-TATATATATATACATGTATATATATATATATATAT-TATATATAT 558031
                               -            i  i                   -         
  (TA)n#Simple_       2024 ATATATATATATATATATATATATATATATATATATATATATATATATAT 2073

  scaffold101|s     558032 ATATATATATATATATATATATATATA-ATATATATATATATATATATAT 558080
                                                      -                      
  (TA)n#Simple_       2074 ATATATATATATATATATATATATATATATATATATATATATATATATAT 2123

  scaffold101|s     558081 ATATATATATATATATATATATATATATATA-ATATATATATATATATAT 558129
                                                          -                  
  (TA)n#Simple_       2124 ATATATATATATATATATATATATATATATATATATATATATATATATAT 2173

  scaffold101|s     558130 ATATATATATATATATATATATATATATATATATATATATATATATATAT 558179
                                                                             
  (TA)n#Simple_       2174 ATATATATATATATATATATATATATATATATATATATATATATATATAT 2223

  scaffold101|s     558180 ATATATAT-TATCATATATATATATATATATATATATATATATATATATA 558228
                                   -   -                                     
  (TA)n#Simple_       2224 ATATATATATAT-ATATATATATATATATATATATATATATATATATATA 2272

  scaffold101|s     558229 CATATATATATATATATATATATATATATATATATA-ATATATATATATA 558277
                           i                                   -             
  (TA)n#Simple_       2273 TATATATATATATATATATATATATATATATATATATATATATATATATA 2322

  scaffold101|s     558278 TATATATATATATATATATA-ATATATATATATATATATATATATATATA 558326
                                               -                             
  (TA)n#Simple_       2323 TATATATATATATATATATATATATATATATATATATATATATATATATA 2372

  scaffold101|s     558327 TATATATATATATATATATATATATATATATATATATATATATATATATA 558376
                                                                             
  (TA)n#Simple_       2373 TATATATATATATATATATATATATATATATATATATATATATATATATA 2422

  scaffold101|s     558377 TATATATATATCT-TATATATATATATATATATATCTATATCTCTATATA 558425
                                      v -                     v     v v      
  (TA)n#Simple_       2423 TATATATATATATATATATATATATATATATATATATATATATATATATA 2472

  scaffold101|s     558426 TATATATATATATATATATATATATATATATATACT-TATATATATATAT 558474
                                                             - -             
  (TA)n#Simple_       2473 TATATATATATATATATATATATATATATATATA-TATATATATATATAT 2521

  scaffold101|s     558475 ATATATATATATATATATATATATATATATCGTATATATATATATATATC 558524
                                                         -i                 v
  (TA)n#Simple_       2522 ATATATATATATATATATATATATATATAT-ATATATATATATATATATA 2570

  scaffold101|s     558525 TATCTATATATATATATATATATATATATATATATACTATATATATATAT 558574
                              v                                -             
  (TA)n#Simple_       2571 TATATATATATATATATATATATATATATATATATA-TATATATATATAT 2619

  scaffold101|s     558575 GCTATATATATATCTATATATATATATATATATATATATATATATATATA 558624
                           -v           v                                    
  (TA)n#Simple_       2620 -ATATATATATATATATATATATATATATATATATATATATATATATATA 2668

  scaffold101|s     558625 TATATATATATATATATATATATATATATATATATATATATATATATATA 558674
                                                                             
  (TA)n#Simple_       2669 TATATATATATATATATATATATATATATATATATATATATATATATATA 2718

  scaffold101|s     558675 TATATATATATATATATATATATATATATATATATGCTATATATATATAT 558724
                                                              -v             
  (TA)n#Simple_       2719 TATATATATATATATATATATATATATATATATAT-ATATATATATATAT 2767

  scaffold101|s     558725 CATATATATATATATATATATCTATATACCTATCTATATATATCTCTTTA 558774
                           -                    v      iv   v         v v v  
  (TA)n#Simple_       2768 -ATATATATATATATATATATATATATATATATATATATATATATATATA 2816

  scaffold101|s     558775 TATATATATATATATATATATATATATATATATATATATATATATATATA 558824
                                                                             
  (TA)n#Simple_       2817 TATATATATATATATATATATATATATATATATATATATATATATATATA 2866

  scaffold101|s     558825 TATATATATATATATATATATATATATATATATCTATATATATATATATA 558874
                                                            v                
  (TA)n#Simple_       2867 TATATATATATATATATATATATATATATATATATATATATATATATATA 2916

  scaffold101|s     558875 TATATATATATATATATATATATATATATATATATATATATATATATATA 558924
                                                                             
  (TA)n#Simple_       2917 TATATATATATATATATATATATATATATATATATATATATATATATATA 2966

  scaffold101|s     558925 TATATATATATATATCTATATATATATATATATATATATATATATATATA 558974
                                          v                                  
  (TA)n#Simple_       2967 TATATATATATATATATATATATATATATATATATATATATATATATATA 3016

  scaffold101|s     558975 TATATA-AGACTACTATATATATATGCTATATATATATATATCATATATA 559023
                                 - v -  -           -v               -       
  (TA)n#Simple_       3017 TATATATATA-TA-TATATATATAT-ATATATATATATATAT-ATATATA 3062

  scaffold101|s     559024 TATATATATATGCTATCTATATATATAT-TATATAAACCTATATATATAT 559072
                                      -v   v           -      v iv           
  (TA)n#Simple_       3063 TATATATATAT-ATATATATATATATATATATATATATATATATATATAT 3111

  scaffold101|s     559073 ATATCTCATACTATATATCTCTATAT-TATATAT-TATA-ACATATATAT 559119
                               v -   -       v v     -       -    - i        
  (TA)n#Simple_       3112 ATATAT-ATA-TATATATATATATATATATATATATATATATATATATAT 3159

  scaffold101|s     559120 ATATATATATATATATATATATATATATATATATATATATATATATAGGT 559169
                                                                          vi 
  (TA)n#Simple_       3160 ATATATATATATATATATATATATATATATATATATATATATATATATAT 3209

  scaffold101|s     559170 ATATATATATATATATATATATATATATATATATATATATATATATATAT 559219
                                                                             
  (TA)n#Simple_       3210 ATATATATATATATATATATATATATATATATATATATATATATATATAT 3259

  scaffold101|s     559220 ATATATAGATATATATATATATATATATATATATATATATATATATATAT 559269
                                  v                                          
  (TA)n#Simple_       3260 ATATATATATATATATATATATATATATATATATATATATATATATATAT 3309

  scaffold101|s     559270 ATATATATATATATATATATATATATATATATATATATATATATATATAT 559319
                                                                             
  (TA)n#Simple_       3310 ATATATATATATATATATATATATATATATATATATATATATATATATAT 3359

  scaffold101|s     559320 ATATATATATATATATATATATATATATATATATAGGGGTATATAGTATA 559369
                                                              vivi      -    
  (TA)n#Simple_       3360 ATATATATATATATATATATATATATATATATATATATATATATA-TATA 3408

  scaffold101|s     559370 TATATATATATATATATATATATATATATATATATATATATATAT-TATA 559418
                                                                        -    
  (TA)n#Simple_       3409 TATATATATATATATATATATATATATATATATATATATATATATATATA 3458

  scaffold101|s     559419 TATATATATATATATATAT-TCATATATATATATATATATATATATATAT 559467
                                              - -                            
  (TA)n#Simple_       3459 TATATATATATATATATATAT-ATATATATATATATATATATATATATAT 3507

  scaffold101|s     559468 ATATATATATATATATATATATATATATATATATATATATATATATATAT 559517
                                                                             
  (TA)n#Simple_       3508 ATATATATATATATATATATATATATATATATATATATATATATATATAT 3557

  scaffold101|s     559518 ATATATATATATATATATATATATATATATATATATATATATATATATAT 559567
                                                                             
  (TA)n#Simple_       3558 ATATATATATATATATATATATATATATATATATATATATATATATATAT 3607

  scaffold101|s     559568 ATATATATATATATCATATATATATCATATATATATATAT-TATATATAT 559616
                                         -          -              -         
  (TA)n#Simple_       3608 ATATATATATATAT-ATATATATAT-ATATATATATATATATATATATAT 3655

  scaffold101|s     559617 ATATATATATATATATATATATATATATATATATATATATATATATATAT 559666
                                                                             
  (TA)n#Simple_       3656 ATATATATATATATATATATATATATATATATATATATATATATATATAT 3705

  scaffold101|s     559667 ATATATATATATATATATATATATATATATATATATATATATATATATAT 559716
                                                                             
  (TA)n#Simple_       3706 ATATATATATATATATATATATATATATATATATATATATATATATATAT 3755

  scaffold101|s     559717 ATATATATATATATATATATATATATA-ATATATATATATATATATATAT 559765
                                                      -                      
  (TA)n#Simple_       3756 ATATATATATATATATATATATATATATATATATATATATATATATATAT 3805

  scaffold101|s     559766 ATATATATATATATATATATATATATATATATATATATATATATATATAT 559815
                                                                             
  (TA)n#Simple_       3806 ATATATATATATATATATATATATATATATATATATATATATATATATAT 3855

  scaffold101|s     559816 ATATATATATATATATATATATATATATATATATATATATATATATATAT 559865
                                                                             
  (TA)n#Simple_       3856 ATATATATATATATATATATATATATATATATATATATATATATATATAT 3905

  scaffold101|s     559866 ATATATA-ATATATATATATATATATATATATATATATATATATATCA-A 559913
                                  -                                      - - 
  (TA)n#Simple_       3906 ATATATATATATATATATATATATATATATATATATATATATATAT-ATA 3954

  scaffold101|s     559914 TATATATATATATCATAGACATATATATATATATATATATATAT-TATAT 559962
                                        -   v i                        -     
  (TA)n#Simple_       3955 TATATATATATAT-ATATATATATATATATATATATATATATATATATAT 4003

  scaffold101|s     559963 ATATATATATATATATATATATATATATATATATATATATATATATATAT 560012
                                                                             
  (TA)n#Simple_       4004 ATATATATATATATATATATATATATATATATATATATATATATATATAT 4053

  scaffold101|s     560013 ATATATATATATATGATATATATATATATATGATATATATATA-ATATAT 560061
                                         -                -           -      
  (TA)n#Simple_       4054 ATATATATATATAT-ATATATATATATATAT-ATATATATATATATATAT 4101

  scaffold101|s     560062 ATATATGTCATATATATATATATAT-TATATATATATATAT-TA-ATATA 560108
                                 i -                -               -  -     
  (TA)n#Simple_       4102 ATATATAT-ATATATATATATATATATATATATATATATATATATATATA 4150

  scaffold101|s     560109 TATATATATATAGATATATATATAGA-ATATATATATATATATATATATA 560157
                                       v           v -                       
  (TA)n#Simple_       4151 TATATATATATATATATATATATATATATATATATATATATATATATATA 4200

  scaffold101|s     560158 -ATAT-TATATGATATATATGATATGATATATATATATGATATATATAGA 560205
                           -    -     -        -    -            -         v 
  (TA)n#Simple_       4201 TATATATATAT-ATATATAT-ATAT-ATATATATATAT-ATATATATATA 4246

  scaffold101|s     560206 TATATATATATATATATATATATATATAGATATATATATA 560245
                                                       v           
  (TA)n#Simple_       4247 TATATATATATATATATATATATATATATATATATATATA 4286

Matrix = Unknown
Transitions / transversions = 0.37 (23/62)
Gap_init rate = 0.03 (110 / 4283), avg. gap size = 1.00 (110 / 110)


122 3.36 0.00 0.00 scaffold101|size565204 560260 560381 (4096) (GA)n#Simple_repeat 1 122 (0) c_b1382s251i4 1267

  scaffold101|s     560260 GAGAGATAGAGAGAGAGATAGAGATATAGAGAGAGAGAGAGAGAGAGAGA 560309
                                 v           v     v v                       
  (GA)n#Simple_          1 GAGAGAGAGAGAGAGAGAGAGAGAGAGAGAGAGAGAGAGAGAGAGAGAGA 50

  scaffold101|s     560310 GAGAGAGAGAGAGAGAGAGAGAGAGAGAGAGAGAGAGAGAGAGAGAGAGA 560359
                                                                             
  (GA)n#Simple_         51 GAGAGAGAGAGAGAGAGAGAGAGAGAGAGAGAGAGAGAGAGAGAGAGAGA 100

  scaffold101|s     560360 GAGAGAGAGAGAGAGAGAGAGA 560381
                                                 
  (GA)n#Simple_        101 GAGAGAGAGAGAGAGAGAGAGA 122

Matrix = Unknown
Transitions / transversions = 0.00 (0/4)
Gap_init rate = 0.00 (0 / 121), avg. gap size = 0.0 (0 / 0)


2020 17.69 4.98 1.53 scaffold101|size565204 560487 560928 (3549) C genome_12_19227#DNA (0) 785 329 m_b1382s001i71 1268

  scaffold101|s     560487 TATTTTGGGTACCAAATGTCCACCGGCCCCGGGCAGGAACTGGA-ACGGC 560535
                              v             vvv   v       v  v        i-i  ii
C genome_12_192        785 TATGTTGGGTACCAAATTGGCACAGGCCCCGTGCCGGAACTGGGCGCGAT 736

  scaffold101|s     560536 GTTTCCCTCCATGCTGGAACTGGGACAAAAACAGCCCCGTTGTGGCACTG 560585
                           v    v -  i   i           vvvi           v      i 
C genome_12_192        735 TTTTCGC-CCGTGCCGGAACTGGGACCTCGACAGCCCCGTTTTGGCACCG 687

  scaffold101|s     560586 TGCCAGCACGGGGCGAAAATTGCGAGTTTGACGCGCCCCGTGCTGGAACT 560635
                               i       -  vv--  v   v   v-       -           
C genome_12_192        686 TGCCGGCACGGG-CGTT--TTTCGATTTTT-CGCGCCC-GTGCTGGAACT 642

  scaffold101|s     560636 GGGCTCCC------------------TGTACTGGAACTGGACTTTCGACC 560667
                               v   ------------------i  i i             iv- v
C genome_12_192        641 GGGCGCCCGTGCCGGAACTGGACGCCCGTGCCGGAACTGGACTTTTT-CA 593

  scaffold101|s     560668 CGAAACCCCGAATTGTCACTGGCCCCGTTGTGGCACCAGAGCCACCTTGG 560717
                           i              vi           iv         v     v    
C genome_12_192        592 TGAAACCCCGAATTGGTACTGGCCCCGTCTTGGCACCAGTGCCACATTGG 543

  scaffold101|s     560718 GGCACCCCAAATTGTCACTAGTGCCAGTTTAGGGATTTCCAACTTTTCAC 560767
                                    vv i v           v   i   vvii   vi  vv   
C genome_12_192        542 GGCACCCCATTTCGACACTAGTGCCATTTTGGGGCGCCCCACTTTGGCAC 493

  scaffold101|s     560768 TGAGGAGGGTACATAAGTATGTAGTTTGAAATTCGATTGTCTTTTAGCAC 560817
                              i        v                       iv  v         
C genome_12_192        492 TGAAGAGGGTACTTAAGTATGTAGTTTGAAATTCGACAGTGTTTTAGCAC 443

  scaffold101|s     560818 TGTAAATGCAGTGCCAATTTGGGAAGTCCCAATGTGGCACTAATGTAGTG 560867
                              v   v                 i      vv               i
C genome_12_192        442 TGTCAATCCAGTGCCAATTTGGGAAATCCCAAATTGGCACTAATGTAGTA 393

  scaffold101|s     560868 ACATGATTTTTTCCTTATGACACAGCAAAAG-A-AAGATGCATGTGATG- 560914
                                                   i   v  - - vi     vv iv  -
C genome_12_192        392 ACATGATTTTTTCCTTATGACACAACAATAGTATATAATGCAATTACTGT 343

  scaffold101|s     560915 GCAATGCGGTGGAT 560928
                            i i    v     
C genome_12_192        342 GTAGTGCGTTGGAT 329

Matrix = 20p43g.matrix
Kimura (with divCpGMod) = 17.79
Transitions / transversions = 0.64 (30/47)
Gap_init rate = 0.03 (12 / 441), avg. gap size = 2.42 (29 / 12)

1269 12.91 11.94 1.69 scaffold101|size565204 560900 561167 (3310) C genome_12_19227#DNA (489) 296 2 m_b1382s001i72 1268

  scaffold101|s     560900 AAGATGCATGTGATGGCAATGCGGTGGATGCAAAAAATCCACATGATGGC 560949
                                   i        i             i   i      v       
C genome_12_192        296 AAGATGCACGTGATGGCGATGCGGTGGATGCGAAAGATCCACTTGATGGC 247

  scaffold101|s     560950 ------ATGG----AAGCGGAAGCAAGTA------------ACTTAGGTC 560977
                           ------    ----         vi  i ------------         
C genome_12_192        246 CACGTGATGGCGGGAAGCGGAAGGGAGCAGATGGCCTATCTACTTAGGTC 197

  scaffold101|s     560978 AGAAAAGCATGTCAGAATTTTCTGTGTTCGGGTAGCCCTAACACTCTACT 561027
                               v                 v           v     v         
C genome_12_192        196 AGAACAGCATGTCAGAATTTTCGGTGTTCGGGTACCCCTATCACTCTACT 147

  scaffold101|s     561028 TCAAAAAACTGA--AAACGCCCCAAATCTTCACTTGAT---TGTACTTGG 561072
                             ----      -- vi      i    v     i   ---   vi    
C genome_12_192        146 TC----AACTGATTATGCGCCCCGAATCGTCACTCGATTGGTGTTTTTGG 101

  scaffold101|s     561073 -CCAGTGCCACAAC-GGGCTGTTTTTGTCCCAGTTCCAGCACGGGC-AAA 561119
                           -         v   -       ivvv           -        -   
C genome_12_192        100 CCCAGTGCCAAAACGGGGCTGTCGAGGTCCCAGTTCC-GCACGGGCGAAA 52

  scaffold101|s     561120 AAT-GAAAGCAGTTCCAGCAC-GGGCGGGTGGACATTTGGTACCCAACAT 561167
                              - vivv       i    -    vv   vvv                
C genome_12_192         51 AATCGCGCCCAGTTCCGGCACGGGGCCTGTGCCAATTTGGTACCCAACAT 2

Matrix = 20p43g.matrix
Kimura (with divCpGMod) = 10.97
Transitions / transversions = 0.62 (13/21)
Gap_init rate = 0.06 (15 / 267), avg. gap size = 2.47 (37 / 15)


27 0.00 3.33 0.00 scaffold101|size565204 562316 562345 (2132) (ACAAA)n#Simple_repeat 1 31 (0) c_b1382s251i5 1269

  scaffold101|s     562316 ACAAAACAAAACAAAAC-AAACAAAACAAAA 562345
                                            -             
  (ACAAA)n#Simp          1 ACAAAACAAAACAAAACAAAACAAAACAAAA 31

Matrix = Unknown
Transitions / transversions = 1.00 (0/0)
Gap_init rate = 0.03 (1 / 29), avg. gap size = 1.00 (1 / 1)


717 31.81 4.35 4.85 scaffold101|size565204 562653 563273 (1204) rnd-1_family-623#Unknown 49 666 (228) m_b1382s001i73 1270

  scaffold101|s     562653 ATCAATCTAAGAATGCATCTACAAAGATGTGTCCAACAATACTACAACCA 562702
                                v v  v   i  iv  ?i  ----iv        v  --- ?   
  rnd-1_family-         49 ATCAAGCAAACAATACACATANGAA----CTTCCAACAAGAC---ANCCA 91

  scaffold101|s     562703 CCTGTGCCTATGGATTTTCCAAAATTAGGATTCAGAAAGAATGGAATCTT 562752
                             iv i  i iivvvi v    v   v       i v i  iiiv     
  rnd-1_family-         92 CCCCTACCCACACCACTACCAATATTTGGATTCAAACAAAACAATATCTT 141

  scaffold101|s     562753 ATTCTCCAA-CATCTTTTTCCATG-CGATGAGATAATCTTGGTGCATGAC 562800
                           i  i     - v iii  i     -   -- ii i   viii     vv 
  rnd-1_family-        142 GTTTTCCAAACTTTCCTTCCCATGNCGA--AAGTGATCGCAATGCATTCC 189

  scaffold101|s     562801 TACCGGGTATGCAACCATACAGCAATGGTTGAAACTGTAGAATGCTGATC 562850
                           ?     i  i  v       vii i        i    v   -  -- v 
  rnd-1_family-        190 NACCGGATACGCCACCATACTATAGTGGTTGAAGCTGTTGAA-GC--AGC 236

  scaffold101|s     562851 AAAAG---CAAAACATTGCTACTCCTCAACTTGAGATTT--TGAATTCCT 562895
                              i --- i v    v   --  i   ivvv    v  --     v   
  rnd-1_family-        237 AAAGGAAACGATACATAGCT--TCTTCAGGAGGAGAATTGCTGAATACCT 284

  scaffold101|s     562896 CCTCT------CTATAAGCTTCTACTCTCAAATTCCAAAGGGCAACATGC 562939
                           i -  ------  vi  i  vvi vv      i i   ?  i -v i iv
  rnd-1_family-        285 TC-CTGGCATGCTCCAAACTAACAAGCTCAAACTTCAANGGAC-CCGTAG 332

  scaffold101|s     562940 CAGGGTCAGGTGGATGTCCAAGTTGAATAATGTAAACATCAAAGGATTCA 562989
                             iv v    i--- vv   v ----i v   v  ii   ----v     
  rnd-1_family-        333 CAACGGCAGGC---TCGCCACG----GTCATGAAAGTATC----TATTCA 371

  scaffold101|s     562990 GGAT-ACACAAA--------GCAAAACTCTTCAGATATATCATATCTACA 563030
                             v -   vi  -------- v   ivii  ?  i  v     v  ?i i
  rnd-1_family-        372 GGCTGACAAGAACGGAAATTGAAAAGGCTTTNAGGTAAATCATCTCNGCG 421

  scaffold101|s     563031 ATGGGGGAAAACTAGGTAGTACAAGGAGT-GGGCATACCAATTGCG-CAC 563078
                            i   i i    vv? i i i -      -      ii i v   i-   
  rnd-1_family-        422 ACGGGAGGAAACATNGCAATGC-AGGAGTCGGGCATGTCGAATGCACCAC 470

  scaffold101|s     563079 CCTTTCTCTGAGGAGAGTAGTCCCACACAACAGTCTAGGTCATTGGAGAA 563128
                             viii ?v     v i  iii      i  iiv  v v  vi? ?   ?
  rnd-1_family-        471 CCGCCTTNGGAGGACAATAACTCCACACGACGAACTTGTTCTCNGNAGAN 520

  scaffold101|s     563129 GGTGGCACTTTG--ATTGTTGCAACAAATATTCTGTCTGGAGCTAATAGA 563176
                             v v i    ?--  v iv -        -       vv    vi? vi
  rnd-1_family-        521 GGAGTCGCTTTNGCATAGCAG-AACAAATA-TCTGTCTTCAGCTCGNATG 568

  scaffold101|s     563177 AGTCCCCATCCTCTTGTGAGTTGTGG-ATAATACATTCATGGTAGTTCAA 563225
                            v?v v  i  ? v  ii i i ?  - vi  vvv   i     ii?  i
  rnd-1_family-        569 ATNACGCACCCNCGTGCAAATCGNGGTAGGATTGCTTCGTGGTAACNCAG 618

  scaffold101|s     563226 GAAAAATAGAAGGTTCTTGTTGGTTTTGGAAGTCACTGATCCAGAAGA 563273
                           i  vv?i i?  i i     iv  i i viiv v   vv?     ?  
  rnd-1_family-        619 AAATCNCAANAGATCCTTGTCTGTCTCGTGGCTGACTTTNCCAGANGA 666

Matrix = 20p43g.matrix
Kimura (with divCpGMod) = 40.55
Transitions / transversions = 1.21 (103/85)
Gap_init rate = 0.07 (41 / 620), avg. gap size = 1.39 (57 / 41)


888 26.89 2.36 2.36 scaffold101|size565204 563285 563581 (896) rnd-1_family-492#Unknown 593 889 (7) m_b1382s001i74 1271

  scaffold101|s     563285 CTGCCTTGCAGTTGCTGGATGCAAACATGGTTTGGGCAAGA-ACAGCATA 563333
                                    iv        ? vv i   v    v   i   - ?vv  v 
  rnd-1_family-        593 CTGCCTTGCGCTTGCTGGANGATAGCATTGTTTTGGCGAGAGANTCCAAA 642

  scaffold101|s     563334 GGAAAAAACAAACTTTTAGGGAACAATTCAGACACTTGACATATTGTATG 563383
                           vi vi vi  v  i  vii      v   ?vi  v?        ?vv   
  rnd-1_family-        643 CAATGACGCACACCTTGGAGGAACACTTCNCGCAGNTGACATATNTGATG 692

  scaffold101|s     563384 ACATCTTGTACACAATGTA--CACCGCATGATCTT-TTAGTGGGTTCTCA 563430
                           v  i    ivii iiv   -- v i   v? i   -  i i  i    --
  rnd-1_family-        693 TCACCTTGCCTGCGGGGTATTCCCTGCAGNACCTTCTTGGCGGATTCT-- 740

  scaffold101|s     563431 CTGAACACTGAACTGTGTCTGGGGATCAGCACATACACTCAGGCAACTGC 563480
                           -  ----i     i  ?  i  i  v     v ?   ?i ?  ?i  ii 
  rnd-1_family-        741 -TG----TTGAACCGTNTCCGGAGAGCAGCAAANACANCCNGGNGACCAC 785

  scaffold101|s     563481 ATTGTTTCAAAAAACCAAAAAGTATGTATCTCAGCTTGGACAGC---TGA 563527
                                      i  v   i iivv iivv   i   i       ---   
  rnd-1_family-        786 ATTGTTTCAAAGAAACAAGAGAACTACCGCTCGGCTCGGACAGCACCTGA 835

  scaffold101|s     563528 ATGGGATCAACACCAGCAAAGGGTGGGTCGAGAGATGAGGCAATAATTTT 563577
                           vii        i           ii    iv   vi         v  ? 
  rnd-1_family-        836 TCAGGATCAACGCCAGCAAAGGGCAGGTCACGAGCCGAGGCAATACTTNT 885

  scaffold101|s     563578 TTGA 563581
                               
  rnd-1_family-        886 TTGA 889

Matrix = 20p43g.matrix
Kimura (with divCpGMod) = 29.42
Transitions / transversions = 1.29 (44/34)
Gap_init rate = 0.04 (11 / 296), avg. gap size = 1.27 (14 / 11)


339 23.17 1.22 0.00 scaffold101|size565204 563995 564076 (401) C genome_5_4113#DNA (558) 84 2 m_b1382s001i75 1272

  scaffold101|s     563995 TAGGAGACATGTCGAGTCTGCATTGTTGGAATTTTGGTGGGAAAACCAGT 564044
                                   v   v     iv       iv        i       vv   
C genome_5_4113         84 TAGGAGACTTGTGGAGTCCCCATTGTTATAATTTTGGCGGGAAAAGGAGT 35

  scaffold101|s     564045 CTT-TCTGTAGTCTCTTCATGTTAGTCCCCATC 564076
                             i-  v v      v  ivi iv      i  
C genome_5_4113         34 CTCGTCAGAAGTCTCGTCGAATCCGTCCCCGTC 2

Matrix = 20p43g.matrix
Kimura (with divCpGMod) = 21.63
Transitions / transversions = 0.73 (8/11)
Gap_init rate = 0.01 (1 / 81), avg. gap size = 1.00 (1 / 1)


646 27.24 0.80 1.61 scaffold101|size565204 564170 564419 (58) rnd-1_family-440#Unknown 45 292 (312) m_b1382s001i76 1273

  scaffold101|s     564170 AGATCTCAATTACAGAAACAATACCAATGGTGGGTAGCAATGCATCACTT 564219
                              iv  i v ?     i                  i    iiv  i  ?
  rnd-1_family-         45 AGACGTCGAGTNCAGAAGCAATACCAATGGTGGGTAACAATATTTCGCTN 94

  scaffold101|s     564220 TGTATTGATGTAATATC--TTCCTGGATAAACATCCAAGTAGTGTATCAA 564267
                             v v ii  - v   i-- i     vv  v vi    iv vvviv  iv
  rnd-1_family-         95 TGAAATAGTG-ATTATTGATCCCTGGCGAATCCCCCAAAAACACCTTCGT 143

  scaffold101|s     564268 ATTTGACCAAAAATGCACTATTTCATATATTTGTTGGTGTTACAACTATG 564317
                           v    i       v? i         i    ?      v   v? ?v   
  rnd-1_family-        144 TTTTGGCCAAAAAANCGCTATTTCATGTATTNGTTGGTCTTAGNANAATG 193

  scaffold101|s     564318 TATGTAAATCTATGCTTTATGCTTTGTGCCACTCAAATTACTAGTTGTCC 564367
                           ?v ii   v      v --i     v v   ?v   ii          ii
  rnd-1_family-        194 NTTACAAAACTATGCGT--CGCTTTTTTCCANACAAGCTACTAGTTGTTT 241

  scaffold101|s     564368 GTCACACAGATTAGTCAGCATACTTTTTATATGGATACTTTACTAGCAAT 564417
                           iv?   i     v  vv   v  -    i    iiv v  v      iv 
  rnd-1_family-        242 AANACATAGATTCGTATGCAAAC-TTTTGTATGAGAAATTAACTAGCGTT 290

  scaffold101|s     564418 TT 564419
                             
  rnd-1_family-        291 TT 292

Matrix = 20p43g.matrix
Kimura (with divCpGMod) = 31.39
Transitions / transversions = 0.86 (31/36)
Gap_init rate = 0.02 (5 / 249), avg. gap size = 1.20 (6 / 5)

398 23.99 2.34 7.36 scaffold101|size565204 564269 564439 (38) rnd-1_family-443#Unknown 49 211 (225) m_b1382s001i77 1273

  scaffold101|s     564269 TTTGACCAAAAATGCACTATTTCATATATTTGTTGGTGTTACAACTATGT 564318
                               i       v  i         i    i  ?   ?   v??iv   ?
  rnd-1_family-         49 TTTGGCCAAAAAAGCGCTATTTCATGTATTCGTNGGTNTTAGNNTAATGN 98

  scaffold101|s     564319 ATGTAAATCTATGCTTTATGCTTTGTGCCACTCAAATTACTAGTTGTCCG 564368
                           v ii          v ---------i  i vvi  ii          iii
  rnd-1_family-         99 TTACAAATCTATGCGT---------CGCTAGATAAGCTACTAGTTGTTTA 139

  scaffold101|s     564369 TCACACAGATTAGTCAGC-ATACTTTTTATATGGATACTTTACTAGCAAT 564417
                           v i  i     v  vv  -    -v    i   iiv v  v     i  ?
  rnd-1_family-        140 ACGCATAGATTCGTATGCAATAC-ATTTACATGAGAAATTAACTAGTAAN 188

  scaffold101|s     564418 TTGACCAAATAGATGC---TCAAAA 564439
                              ? vi ? --    ---      
  rnd-1_family-        189 TTGNCGGANT--ATGCATGTCAAAA 211

Matrix = 20p43g.matrix
Kimura (with divCpGMod) = 27.47
Transitions / transversions = 1.38 (22/16)
Gap_init rate = 0.08 (14 / 170), avg. gap size = 1.14 (16 / 14)


362 24.28 0.00 7.76 scaffold1029|size15143 5025 5149 (9994) C rnd-1_family-147#Unknown (3) 1330 1215 m_b3193s001i45 1274

  scaffold1029|       5025 CTCTCTATATACGCTCGTGATTATCATACAAAGTTTGTATGATGCACATA 5074
                                               v    v             v    v v   
C rnd-1_family-       1330 CTCTCTATATACGCTCGTGAATATCCTACAAAGTTTGTAGGATGGAAATA 1281

  scaffold1029|       5075 CATGCACATACCTATAAATCGTATGTTAATATACAGTAAAACTCTTGCGA 5124
                            v vi i  i--    ------ i   v i   i i-  i v   i ii 
C rnd-1_family-       1280 CCTTTATATG--TATA------ACGTTTACATATAA-AAGAATCTCGTAA 1240

  scaffold1029|       5125 TCGAGCTCGAAATTTGTAGGTCATA 5149
                            ivv i iv      iv?       
C rnd-1_family-       1239 TTTCGTTTCAAATTTAGNGGTCATA 1215

Matrix = 20p43g.matrix
Kimura (with divCpGMod) = 27.38
Transitions / transversions = 1.15 (15/13)
Gap_init rate = 0.07 (9 / 124), avg. gap size = 1.00 (9 / 9)

462 3.64 0.00 0.00 scaffold1029|size15143 5096 5150 (9993) C rnd-1_family-1297#Unknown (0) 308 254 m_b3193s001i46 1274

  scaffold1029|       5096 TATGTTAATATACAGTAAAACTCTTGCGATCGAGCTCGAAATTTGTAGGT 5145
                                                  ?  i             i         
C rnd-1_family-        308 TATGTTAATATACAGTAAAACTCNTGTGATCGAGCTCGAAGTTTGTAGGT 259

  scaffold1029|       5146 CATAT 5150
                                
C rnd-1_family-        258 CATAT 254

Matrix = 20p43g.matrix
Kimura (with divCpGMod) = 3.85
Transitions / transversions = 1.00 (2/0)
Gap_init rate = 0.00 (0 / 54), avg. gap size = 0.0 (0 / 0)


1602 7.39 0.00 0.00 scaffold1029|size15143 5150 5352 (9791) C genome_10_11176#DNA (0) 456 254 m_b3193s001i47 1275

  scaffold1029|       5150 TCCCAATACTTTAAAAGGGTGACAAAAAGTCACCCCTTTTGCCGCTGCTA 5199
                                       v          i            i  i  i       
C genome_10_111        456 TCCCAATACTTTTAAAGGGTGACGAAAAGTCACCCCCTTCGCTGCTGCTA 407

  scaffold1029|       5200 ATTCGCAATTTCAAAAGGGTGACGAAAAGTCACCCTTTTTCAATTACCAG 5249
                                                                   i         
C genome_10_111        406 ATTCGCAATTTCAAAAGGGTGACGAAAAGTCACCCTTTTTTAATTACCAG 357

  scaffold1029|       5250 TTCCTCATTAGCTATCTTTAACATCTGGCGTAAAACATCCCTAGCACAAT 5299
                                        v v i                                
C genome_10_111        356 TTCCTCATTAGCTTTGTCTAACATCTGGCGTAAAACATCCCTAGCACAAT 307

  scaffold1029|       5300 AATTGCTTCCATTGTTTGTAACGTGAATGATTAACAGTGCCAAAGGTAAT 5349
                                          i     i   v      v    i    v       
C genome_10_111        306 AATTGCTTCCATTGTCTGTAATGTGCATGATTTACAGCGCCACAGGTAAT 257

  scaffold1029|       5350 ACC 5352
                              
C genome_10_111        256 ACC 254

Matrix = 20p43g.matrix
Kimura (with divCpGMod) = 6.33
Transitions / transversions = 1.50 (9/6)
Gap_init rate = 0.00 (0 / 202), avg. gap size = 0.0 (0 / 0)


279 25.65 0.00 1.28 scaffold1029|size15143 5364 5442 (9701) C genome_10_11176#DNA (120) 336 259 m_b3193s001i48 1276

  scaffold1029|       5364 ACACATAGTGTAAAACATCCCTAGCTAGACTATTGATTCCATTTGCTGGT 5413
                              iv i i                vvi iv    v       vv  -  
C genome_10_111        336 ACATCTGGCGTAAAACATCCCTAGCACAATAATTGCTTCCATTGTCT-GT 288

  scaffold1029|       5414 ATTGTGTTTCATGGACGGTGCCACAGGTA 5442
                            v    iv v  vv  i i          
C genome_10_111        287 AATGTGCATGATTTACAGCGCCACAGGTA 259

Matrix = 20p43g.matrix
Kimura (with divCpGMod) = 27.95
Transitions / transversions = 0.67 (8/12)
Gap_init rate = 0.01 (1 / 78), avg. gap size = 1.00 (1 / 1)


3833 8.71 2.54 0.00 scaffold1029|size15143 5593 6143 (9000) C rnd-1_family-1279#Unknown (0) 565 1 m_b3193s001i49 1277

  scaffold1029|       5593 GTGGTGGAGGCGGACGAGGTCGTGGCGGTCGTGGGCGTGGGCGTGGTGGA 5642
                               i        v        v                       i   
C rnd-1_family-        565 GTGGCGGAGGCGGTCGAGGTCGAGGCGGTCGTGGGCGTGGGCGTGGCGGA 516

  scaffold1029|       5643 ATCAGTGACCGTGAACGATTGATTAGCAAACTTCCTGCTGCCCTTCAACC 5692
                                   v  v  v        ii  i             ?  ?     
C rnd-1_family-        515 ATCAGTGAGCGAGATCGATTGATCGGCGAACTTCCTGCTGCNCTNCAACC 466

  scaffold1029|       5693 CCCTATTGCCAGTGGTGGTTGGGAGATTATGTCAGAA-CGAAACA----- 5736
                               i     ii           ? v ?v        -  ?    -----
C rnd-1_family-        465 CCCTGTTGCCGATGGTGGTTGGGNGCTNCTGTCAGAAGCGNAACATGTCT 416

  scaffold1029|       5737 --GTGCCGCTTTTGAGATCATTACTGAAGAA--GAGTACGCTGA-TAGAT 5781
                           --                      i      --        ?  -     
C rnd-1_family-        415 AAGTGCCGCTTTTGAGATCATTACCGAAGAATCGAGTACGCNGAGTAGAT 366

  scaffold1029|       5782 TCAGCTCAAAGAAACTGAGAGAATCATTCATTCACATGGCTGATAGTGTT 5831
                           v           i   ?     iv   ?            ?         
C rnd-1_family-        365 GCAGCTCAAAGAGACTNAGAGAGACATNCATTCACATGGCNGATAGTGTT 316

  scaffold1029|       5832 AGTACCCATTGCACCAGATATGGCAAAGACAACGACAATCCATCTGTTTT 5881
                                       i  ? ?i    ? ??         i  ?  ?    ?  
C rnd-1_family-        315 AGTACCCATTGCGCCNGNCATGGNANNGACAACGACGATNCANCTGTNTT 266

  scaffold1029|       5882 TGTCACATTATTCTCCCGTAGTGCTGCTGAGATGATACAGACGCACACGA 5931
                           iiiii ii       ?vi  v      ?    ?   v i           
C rnd-1_family-        265 CACTGCGCTATTCTCNAATACTGCTGCNGAGANGATCCGGACGCACACGA 216

  scaffold1029|       5932 CAGAGCAGTTGGTGAAGGATGGGTATGG-GCCGC--TCACAGTATCAGAA 5978
                                   i ?  ?         i  v -     --i      ??    i
C rnd-1_family-        215 CAGAGCAGCTNGTNAAGGATGGGCATCGCGCCGCAGCCACAGTNNCAGAG 166

  scaffold1029|       5979 CTTTATCAATTCGTTGCAACGATGCTTATTCTTAGTCGGATCAGGACGCC 6028
                           ? vi i           i        i           ?           
C rnd-1_family-        165 NTGCACCAATTCGTTGCGACGATGCTCATTCTTAGTCGNATCAGGACGCC 116

  scaffold1029|       6029 CACAAAGAAGGCTTATGAAGAATTTTCGCCATTTATTGAAGCAAAGCAGA 6078
                                     ?     ?                               v 
C rnd-1_family-        115 CACAAAGAAGNCTTATNAAGAATTTTCGCCATTTATTGAAGCAAAGCACA 66

  scaffold1029|       6079 AGGTAAAGATGATGTCTTACAACCGTTATACCCAGATTTGTAAACGTCTT 6128
                                               ii     ?                      
C rnd-1_family-         65 AGGTAAAGATGATGTCTTACGGCCGTTNTACCCAGATTTGTAAACGTCTT 16

  scaffold1029|       6129 CGCGGGTATAAAATA 6143
                                          
C rnd-1_family-         15 CGCGGGTATAAAATA 1

Matrix = 20p43g.matrix
Kimura (with divCpGMod) = 7.50
Transitions / transversions = 2.20 (33/15)
Gap_init rate = 0.01 (7 / 550), avg. gap size = 2.00 (14 / 7)

1738 21.00 3.26 4.06 scaffold1029|size15143 6100 6620 (8523) C rnd-1_family-673#Unknown (407) 1434 918 m_b3193s001i51 1277

  scaffold1029|       6100 ACCGTTATACCCAGATTTGTAAACGTCTTCGCGGGTATAAAATATCAAAC 6149
                                  i iivvv  iivi  i        ?  v   i  i vv  iiv
C rnd-1_family-       1434 ACCGTTACATTGCTATCCTCAAGCGTCTTCGNGGCTATGAAGTTGCAGGG 1385

  scaffold1029|       6150 CGTACG-GGAGATGATGATGCAGATGATGTATGGCTGCAACAGAAGAACC 6198
                           v - ? -  v        ii v  i  iiiv   ? ?  iv ?     i 
C rnd-1_family-       1384 AG-ANGCGGTGATGATGACACCGACGACACTTGGNTNCAGAANAAGAATC 1336

  scaffold1029|       6199 GATTGCGACAACTAGAGCCACTCGAGAAGGCAATGTTCGAACCTTCCATA 6248
                            ?      v    i   v-ii v  i    i?      v    v? vv i
C rnd-1_family-       1335 GNTTGCGAAAACTGGAGA-GTTAGAAAAGGTNATGTTCCAACCGNCATTG 1287

  scaffold1029|       6249 GAGATT-TTATTGAATAAGAAATCGGGCGAACTTGTTTTGGATGACGAAC 6297
                             v   -    -   i       vv      ? ?  ii       i    
C rnd-1_family-       1286 GACATTGTTAT-GAACAAGAAATGTGGCGAANTNGTCCTGGATGATGAAC 1238

  scaffold1029|       6298 TGGTAGGTTCCCGCGCTTCTGATGTAGAGAGTCAGAA-----TCACAGTG 6342
                            ?i       ?     v?vi     v  v  v  ii -----?      v
C rnd-1_family-       1237 TNATAGGTTCNCGCGCANGCGATGTCGACAGGCAAGACAAACNCACAGTC 1188

  scaffold1029|       6343 AGCGAAAGGCAGGAAAAGATGGTCCAGTGGCTGATGCCATCGCAGACTCG 6392
                           viv i  i  ?  ?  i     ?     v  i        i     i  v
C rnd-1_family-       1187 TAAGGAAAGCNGGNAAGGATGGNCCAGTTGCCGATGCCATTGCAGATTCT 1138

  scaffold1029|       6393 CATCTTGGCATAAATTATG----GATTTCGTTTGCGTCTCAGTGGAGAGA 6438
                              ?    ----       ---- iv v  v  i   v  i??  v    
C rnd-1_family-       1137 CATNTTGG----AATTATGCTTGGGATGCGGTTACGTGTCGNNGGCGAGA 1092

  scaffold1029|       6439 CTACAATTGAA-AATATTCAACAATTGTTGAATCGTCTACCAACATTAAA 6487
                             i-  i    -   i ??vi? i     v  ?     v     ?i ---
C rnd-1_family-       1091 CTG-AACTGAANAATGTNNTGNAGTTGTTCAANCGTCTTCCAACNCT--- 1046

  scaffold1029|       6488 ATCCATTC---AGCATGATGT-TGAGATCAAGTTTGACAGGGGATATGGA 6533
                           -   i i --- ?        -iv     i        i           
C rnd-1_family-       1045 -TCCGTCCCGAANCATGATGTGCTAGATCGAGTTTGACGGGGGATATGGA 997

  scaffold1029|       6534 AAA-GTGGCTGTACTGTTGTCCGTGGGTGCTAAAGGATACTCCATGAGAA 6582
                           i  -     --   v   -------    i vvv  i           ? 
C rnd-1_family-        996 GAACGTGGC--TACAGTT-------GGTGTTCTTGGGTACTCCATGAGNA 956

  scaffold1029|       6583 CCGTAGCTTGTGAAATTGGATCCAAACATCCATTCATC 6620
                               v  ?i ?     ?              ?      
C rnd-1_family-        955 CCGTCGCNCGNGAAATNGGATCCAAACATCCNTTCATC 918

Matrix = 20p43g.matrix
Kimura (with divCpGMod) = 24.64
Transitions / transversions = 1.23 (58/47)
Gap_init rate = 0.06 (29 / 520), avg. gap size = 1.31 (38 / 29)


1348 29.41 3.98 3.37 scaffold1029|size15143 5766 6620 (8523) rnd-1_family-769#Unknown 386 1245 (249) m_b3193s001i50 1278

  scaffold1029|       5766 GAGTACGCTGA-TAG-ATTCAGCTCAAAGAAACTGAGAGAATCATTCATT 5813
                             i     v  -i  -  v  --   v   i i v     iv   v v i
  rnd-1_family-        386 GAATACGCAGAGCAGTATGCA--TCACAGAGATTTAGAGAGACATACTTC 433

  scaffold1029|       5814 CACATGGCTGATAGTGT-T--AGTACCCATTGCACCAGATATGGCAAAGA 5860
                           v       ?  i     - --     ----   iiiv vi i  v vv  
  rnd-1_family-        434 AACATGGCNGACAGTGTATCAAGTAC----TGCGTTCGTCACGGAATTGA 479

  scaffold1029|       5861 CAACGACAATCCATCTGTTTTTGTCACATTATTCTCCCGTAGTGCTGCTG 5910
                           i  i  ii  v  v    v  iiiiiiii  i i  vvi  v      v 
  rnd-1_family-        480 TAATGATGATGCAGCTGTGTTCACTGTGCTACTTTCAAATACTGCTGCAG 529

  scaffold1029|       5911 AGATGATACAGACGCACACGACAGAGCAGTTGGTGAAGGATGGGTATGG- 5959
                              vi  v i      i  i         i v  v  ii    ii  vi-
  rnd-1_family-        530 AGAAAATTCGGACGCATACAACAGAGCAGCTTGTCAAAAATGGACATCAC 579

  scaffold1029|       5960 GCCGC--TCACAGTATCAGAACTTTATCAATTCGTTGCAACGATGCTTAT 6007
                               i--i   vi vv    i? vi i      ?    i      i i  
  rnd-1_family-        580 GCCGTAGCCACCATCGCAGAGNTGCACCAATTCNTTGCGACGATGTTCAT 629

  scaffold1029|       6008 TCTTAGTCGGATCAGGACGCCCACAAAGAA---GGCTTATGAAGAATTTT 6054
                            vvv  - i   ivv  - i?i-    vi --- vii v   vvv    v
  rnd-1_family-        630 TAGAAG-CAGATTTCGA-GTNT-CAAATGATCTGTTCTTTGACTCATTTG 676

  scaffold1029|       6055 CGCCATT-TA-TTGAAGCAAAGCAGAAGGTAAAGATGATGTCTTACAACC 6102
                           v --i  -  - i   v    ii v  v    v v i   vvvv vi   
  rnd-1_family-        677 GG--GTTATAGTCGAATCAAAATACAATGTAACGCTAATGAAAAAAGACC 724

  scaffold1029|       6103 GTTATACCCAGATTTGTAAACGTCTTCGCGGGTATAAAATATCAAACCGT 6152
                               i iivvv  iivi  ii     ? v  v   i  i vv  iivv -
  rnd-1_family-        725 GTTACATTGCTATCCTCAAGTGTCTTNGAGGCTATGAAGTTGCAGGGAG- 773

  scaffold1029|       6153 ACG-GGAGATGATGATGCAGATGATGTATGGCTGCAACAGAAGAACCGAT 6201
                            ? -  v        i  v  i   iiv   ?     ? i     i  ? 
  rnd-1_family-        774 ANGCGGTGATGATGACGCCGACGATACTTGGNTGCAANAAAAGAATCGNT 823

  scaffold1029|       6202 TGCGACAACTAGAGCCACTCGAGAAGGCAATGTTCGAACCTTCCATAGAG 6251
                                v    i   v-ii v  i    ?      iv    v  vv i  v
  rnd-1_family-        824 TGCGAAAACTGGAGA-GTTAGAAAAGGNAATGTTTCAACCGTCATTGGAC 872

  scaffold1029|       6252 ATTTTATTGAATAAGAAATCGGGCGAACTTGTTTTGGATGACGAACTGGT 6301
                              ? vv    i i     vv      ? ?  ?i       i     ?i 
  rnd-1_family-        873 ATTNTTATGAACAGGAAATGTGGCGAANTNGTNCTGGATGATGAACTNAT 922

  scaffold1029|       6302 AGGTTCCCGCGCTTCTGATGTAGAGAGT----CAGAATCACAGTGAGCGA 6347
                                 ?     v?vi     v  i? i----  i v?      vviv i
  rnd-1_family-        923 AGGTTCNCGCGCANGCGATGTCGAANGCAAGACAAACNCACAGTCTAAGG 972

  scaffold1029|       6348 AAGGCAGGAAAAGATGGTCCAGTGGCTGAT-GCCATCGCAGACTCGCATC 6396
                             i  ?  ?  i     v     v  ?   -  i  i   vi v v   ?
  rnd-1_family-        973 AAAGCNGGNAAGGATGGACCAGTTGCNGATTGCTATTGCATGCGCTCATN 1022

  scaffold1029|       6397 TTGGCATAAATTATG----GATTTCGTTTGCGTCTCAGTGGAGAGACTAC 6442
                               ----       ---- iv v  v  i   v  i??  v   ? - v
  rnd-1_family-       1023 TTGG----AATTATGCTTGGGATGCGGTTACGTGTCGNNGGCGAGNC-AG 1067

  scaffold1029|       6443 AATTGAA-AATATTCAACAATTGTTGAATCGTCTACCAACATTAAAATCC 6491
                            viv   -   i iiv v i    vv  ?  i  v   iivi ---- i 
  rnd-1_family-       1068 ACCAGAATAATGTCTTAGAGTTGTGCAANCGCCTTCCAGTTCT----TTC 1113

  scaffold1029|       6492 ATTCAG---CATGATGTTGAGATC--AAGTTTGACAGGGGATATGGA--A 6534
                           ? i  i---        -- vi  --   ? ?  iv ?  ? ?    -- 
  rnd-1_family-       1114 NTCCAAAATCATGATGT--ACGTCTAAAGNTNGATCGNGGNTNTGGAGGA 1161

  scaffold1029|       6535 AAGTGGCTGTACTGTTGTCC---GTGGGTGCTAAAGGATACTCCATGAGA 6581
                              vi ---- vi  - v  ---  v    i vvv  i           v
  rnd-1_family-       1162 AAGAAG----AACGT-GACCACAGTTGGTGTTCTTGGGTACTCCATGAGT 1206

  scaffold1029|       6582 ACCGTAGCTTGTGAAATTGGATCCAAACATCCATTCATC 6620
                             ii v  vivv     v     ?   ?v   ?  i   
  rnd-1_family-       1207 ACTATCGCGCCGGAAATAGGATCNAAANCTCCNTTTATC 1245

Matrix = 20p43g.matrix
Kimura (with divCpGMod) = 37.91
Transitions / transversions = 1.04 (124/119)
Gap_init rate = 0.06 (47 / 854), avg. gap size = 1.34 (63 / 47)


1836 22.30 4.42 9.51 scaffold1029|size15143 6755 7636 (7507) C rnd-1_family-673#Unknown (1000) 841 1 m_b3193s001i52 1277

  scaffold1029|       6755 GTTAGAACCTTTCATACTTGATGGTACCGAGCT-CGGCGGCGCACAGGTA 6803
                              v  i  ?  i  ?  ?  i  -        -   v  ?  v  i  ?
C rnd-1_family-        841 GTTCGAGCCNTTTATNCTNGACGG-ACCGAGCTACGGAGGNGCTCAAGTN 793

  scaffold1029|       6804 ACATATGCAAAAAAGGCAATGGTGATTGGCCCAGATGTTAGCCAGGAAGC 6853
                                i     i ---  -----       --  v --   iv  -----
C rnd-1_family-        792 ACATACGCAAAGA---CA-----GATTGGC--AGCT--TAGTGAG----- 760

  scaffold1029|       6854 AAATAGCAGTAGAAGATCAACTGTGGACGTTTATGCATACGGCATTCGTG 6903
                           - i i  i  iv     vv  ------         ?  i      ? ? 
C rnd-1_family-        759 -AGTGGCGGTGCAAGATGTAC------CGTTTATGCNTATGGCATTNGNG 717

  scaffold1029|       6904 ATGTACACGACAAGAAGAAGGCTGTGAAAGATATGAGGTTTTTTAGCACT 6953
                            i  ?i i           ?  ?  v         v ?  i    i   i
C rnd-1_family-        716 ACGTNTATGACAAGAAGAANGCNGTCAAAGATATGCGNTTCTTTAACACC 667

  scaffold1029|       6954 GGTGGGAGAGAT-AGC---GACACTGCATTGGTCTGGATTGCAATGGAAA 6999
                              -  v  v  - i ---ii      ivvv      i            
C rnd-1_family-        666 GGT-GGCGACATCAACTNAAGCACTGCGAATGTCTGGGTTGCAATGGAAA 618

  scaffold1029|       7000 AGAACAAAGCTAATATCCACA-----AAAATGTCTTGTTCTCCAACACAA 7044
                                -------       i -----  iv i    -      i  i   
C rnd-1_family-        617 AGAAC-------ATATCCATAGATGGAAGCTATCTT-TTCTCCGACGCAA 576

  scaffold1029|       7045 AAGCTTCGTCTGC--CAGAACCTTCATTGAGAAGGAATTACAGTTAAACT 7092
                           iivv i    i  --   i   v  iiv   ?v i      ii?vi ii 
C rnd-1_family-        575 GGCGTCCGTCCGCAACAGGACCATCGCGGAGNCGAAATTACGANAGAGTT 526

  scaffold1029|       7093 GTCGGAGC--TTGACGGTCATCGACA--AAACGGCAGATTGGTTTGTTCT 7138
                             --    -- ??  v    i--   --iv    v?           -- 
C rnd-1_family-        525 GT--GAGCCATNNACCGTCAC--ACAGCGCACGGGNGATTGGTTTGT--T 482

  scaffold1029|       7139 GCGAAGGT---TTCGCATGACTGGAACTATGGGGGCTAAGTTATCATCCC 7185
                            -     v--- v  vv v  ?  ?  ------i i ii? i   v i v
C rnd-1_family-        481 G-GAAGGGAAATGCGATTCACNGGNAC------AGTTGGNTCATCTTTCA 439

  scaffold1029|       7186 ACCTCTTGCCTGATGAAAATGG-TACGGAGCG--CGATAATGAGTTGA-- 7230
                            ---------      vi i  -  i v v  --    i i    ?  --
C rnd-1_family-        438 A---------TGATGACGACGGTTATGCATCGGACGATGACGAGTNGAAA 398

  scaffold1029|       7231 -CTACTATTATGGACAACTGCATCAAGCAATGGTTTGGACGACACAAATC 7279
                           -ii  ?  v?    i  v     vi vivv        ?v    i?v   
C rnd-1_family-        397 GTCACNATGNTGGATAAGTGCATAGATTCTTGGTTTGGNAGACATNCATC 348

  scaffold1029|       7280 AACAGAGGCAATGAAGCAAGGATCCGCAAATGAGCCGA--TGATTCTTCA 7327
                           v vv  v  ?    i   i  i?   ?       --  -- vi vi v  
C rnd-1_family-        347 CAGTGATGCNATGAGGCAGGGGNCCGNAAATGAG--GACTTTGTATTGCA 300

  scaffold1029|       7328 ACGCCTG-CACAGCATTGACTGGATTGAAGATGTTTTTGAAGTTGGTATG 7376
                           i  vi  -   - iivvi v      ?v      ?  i  i         
C rnd-1_family-        299 GCGATTGNCAC-GTGAGAAATGGATTNCAGATGTNTTCGAGGTTGGTATG 251

  scaffold1029|       7377 TTACAGTCTACACGAGAAGATGCAGGACCTTGGGTTGCGGTTTCTCCTGA 7426
                           i       v v   v iv i  -- ----i   ? ?  v        v  
C rnd-1_family-        250 CTACAGTCGAAACGTGGTGGTG--G----CTGGNTNGCTGTTTCTCCAGA 207

  scaffold1029|       7427 TGGTATAGTAATT-GGACATATTTCATCCGAAAATGGTCTGTCTGAAGAA 7475
                             v?  v i?i  -     -        vvv i    ? vv i  vv  i
C rnd-1_family-        206 TGCNATTGCNGTTGGGACA-ATTTCATCGCCAGATGGNCGCTTTGTCGAG 158

  scaffold1029|       7476 GGGGA-AAGGCAGATTATGTTCGTAGAGATGAAAACGAGACAATCGGTGG 7524
                            iv  -  v    -          ?           i     ------- 
C rnd-1_family-        157 GACGACAACGCAG-TTATGTTCGTNGAGATGAAAACAAGACA-------G 116

  scaffold1029|       7525 A----TACAACCATCAAAACAGCGTTAGACAAACAGGTGAAACATGG--A 7568
                            ----   v  v  - i     vv iivi  ----- i?   v  v -- 
C rnd-1_family-        115 AGCCCTACTACAAT-AGAACAGACTCGCGCA-----GCNAAAGATCGTCA 72

  scaffold1029|       7569 CAGAA-A--GTATTTTGTAGTTATGCTGATGATGTCTTTAACGATTGTGT 7615
                            i ? - --  i     iii?    vi     i iv     ?        
C rnd-1_family-         71 CGGNATATTGTGTTTTGCGANTATGGCGATGACGCGTTTAANGATTGTGT 22

  scaffold1029|       7616 TCCAAGCGATAACCGCAAGCA 7636
                              ?     ?     v     
C rnd-1_family-         21 TCCNAGCGANAACCGGAAGCA 1

Matrix = 20p43g.matrix
Kimura (with divCpGMod) = 24.14
Transitions / transversions = 1.17 (96/82)
Gap_init rate = 0.11 (100 / 881), avg. gap size = 1.19 (119 / 100)

1315 24.17 3.63 3.63 scaffold1029|size15143 7492 7959 (7184) C rnd-1_family-1230#Unknown (0) 468 1 m_b3193s001i53 1277

  scaffold1029|       7492 TGTTCGTAGAGATGAAAACGAGACAATCGGTGGATACAACCATCAAAACA 7541
                               i  ?           ?     iv ------   v  v  -      
C rnd-1_family-        468 TGTTTGTNGAGATGAAAACNAGACAGAC------TACCACGAT-AAAACA 426

  scaffold1029|       7542 GCGTTAGACAAACAGGTGAAACATGG--ACAGAA-A-GTATTTTGTAGTT 7587
                            -i  v -    v   ii     i  --  i   - -  i     iii  
C rnd-1_family-        425 G-ATTCG-CAAAAAGGCAAAACACGGTCACGGAATATGTGTTTTGCGATT 378

  scaffold1029|       7588 ATGCTGATGATGTCTTTAACGATTGTGTTCCAAGCGATAACCGCAAGCAA 7637
                              vi     i iv     ?           v     ?   ? v     i
C rnd-1_family-        377 ATGGCGATGACGCGTTTAANGATTGTGTTCCCAGCGANAACNGGAAGCAG 328

  scaffold1029|       7638 CTACTCCATCAAGCCGCTGTTACGGGACTGCAGTACGGCTTGTTCATTAC 7687
                                ?     i  ?i v        v   v    i  ?? i  ii ?  
C rnd-1_family-        327 CTACTNCATCAGGCNACGGTTACGGGTCTGAAGTATGGNNTATTTGTNAC 278

  scaffold1029|       7688 TGCAATGATAGACGAGGGAGTCTCTCAGATTGTTCAGATGGTGGTGATTC 7737
                           v     vv   vi  ?    vv   v i  ivvi   ?    v  ?i   
C rnd-1_family-        277 GGCAATCTTAGTTGANGGAGAGTCTGAAATCTGCCAGNTGGTCGTNGTTC 228

  scaffold1029|       7738 AGTTTTCAGATGAAGATGTAAATAACCATTTATTCAATC---TTAAT-CG 7783
                           ii  i  v        ?iv i  iiv     --- i   --- i  i-  
C rnd-1_family-        227 GATTCTCCGATGAAGANAGAGATGGACATTT---CGATCGTGTCAACACG 181

  scaffold1029|       7784 AGTGGCGCAACCGTTGCTGGGATGGATGTATGATGATGAAGTTTATAGTC 7833
                            - i vv i  vi   i i  v   v    i  i   v    vivvii  
C rnd-1_family-        180 A-TAGGTCGACGATTGTTAGGTTGGCTGTACGACGATCAAGTACTGGATC 132

  scaffold1029|       7834 GTGGGTATTTGATGGAGGACGATTGCCCGAGTTATCTTTC---GCAAGAA 7880
                            v  ?       ?i  v     i     vii  iv  iv --- v  v  
C rnd-1_family-        131 GAGGNTATTTGANAGATGACGACTGCCCCGATTGGCTCACCGAGGAACAA 82

  scaffold1029|       7881 GAGAAGGT-TCTCCTGATCAGTCACTATCCCATGTGGAGCGCAGTGGATA 7929
                             i  v  - ?  v ----    ii            v i  iv  v   
C rnd-1_family-         81 GAAAATGTGTNTCGT----AGTCGTTATCCCATGTGGTGTGCGCTGTATA 36

  scaffold1029|       7930 GAAAAGTTAA----AGAGTTG-GGAAAACCATTGC 7959
                           i?  ii   i----     ? -       v  v  
C rnd-1_family-         35 ANAAGATTAGAACCAGAGTNGTGGAAAACGATGGC 1

Matrix = 20p43g.matrix
Kimura (with divCpGMod) = 26.66
Transitions / transversions = 1.27 (61/48)
Gap_init rate = 0.06 (26 / 467), avg. gap size = 1.31 (34 / 26)


584 26.63 0.59 0.00 scaffold1029|size15143 7962 8130 (7013) rnd-1_family-1229#Unknown 3 172 (24) m_b3193s001i54 1279

  scaffold1029|       7962 CCGGTCGGATCATTCAAGCATTTTCAGCAGTACAATTACAACAAGTCCAA 8011
                             ii    vvi      i  i vi     i   ? ?        i  v  
  rnd-1_family-          3 CCAATCGGTGTATTCAAACACTACCAGCAATACNANTACAACAAATCAAA 52

  scaffold1029|       8012 ATGGGGCCTCGATAAGAGTACGGAGTTCTCTTGTCGTGTCCTTACGGAAG 8061
                           i        ?       ii  v  i? v   vi?     vi i i v?i 
  rnd-1_family-         53 GTGGGGCCTNGATAAGAACACCGAANTGTCTGANCGTGTGTTCATGTNGG 102

  scaffold1029|       8062 GAATAAAAGTTAGCTTC-AAGCGCTCTACATCCTGCGTCACATTCATTCG 8110
                               i  i   v i   -      vi  i  i  iv vvvv   ii vv 
  rnd-1_family-        103 GAATGAAGGTTTGTTTCGAAGCGCATTATATTCTAAGAATGATTTGTGGG 152

  scaffold1029|       8111 TTGGTGGTTACTACTTGGCG 8130
                           ?       ? v         
  rnd-1_family-        153 NTGGTGGTNAATACTTGGCG 172

Matrix = 20p43g.matrix
Kimura (with divCpGMod) = 35.81
Transitions / transversions = 1.37 (26/19)
Gap_init rate = 0.01 (1 / 168), avg. gap size = 1.00 (1 / 1)


12759 6.60 0.50 0.00 scaffold1029|size15143 9235 10841 (4302) C rnd-1_family-253#Unknown (0) 1615 1 m_b3193s001i55 1280

  scaffold1029|       9235 AAAATATTAAAGTATTAGGATTTAAGTGTCGGATCTCTTTCTCTTGCGGG 9284
                                         i  v              i            ?   v
C rnd-1_family-       1615 AAAATATTAAAGTACTACGATTTAAGTGTCGGGTCTCTTTCTCTTNCGGT 1566

  scaffold1029|       9285 CTACTTGCGTTGCAGGGAATTTGCTAAGACTTTCCATTTCCTTGTCACTG 9334
                            ?     iv           vi i      v            ?      
C rnd-1_family-       1565 CNACTTGTTTTGCAGGGAATGCGTTAAGACATTCCATTTCCTTNTCACTG 1516

  scaffold1029|       9335 AGTAGTCTGTTGTTATCATTCCCTCCAACAATTGCCGTTTTCAAGTAACT 9384
                             i?                      ?                       
C rnd-1_family-       1515 AGCNGTCTGTTGTTATCATTCCCTCCNACAATTGCCGTTTTCAAGTAACT 1466

  scaffold1029|       9385 AGATACACAAAATATGTCAACATCGGCTTTGCATCTAGAAGACAAACAAT 9434
                                                                             
C rnd-1_family-       1465 AGATACACAAAATATGTCAACATCGGCTTTGCATCTAGAAGACAAACAAT 1416

  scaffold1029|       9435 GGTACTCCAGTGCATTGACCAACAAGAAGTCTCCTGGTTTCAAAGGAACG 9484
                                     i                       v               
C rnd-1_family-       1415 GGTACTCCAGCGCATTGACCAACAAGAAGTCTCCAGGTTTCAAAGGAACG 1366

  scaffold1029|       9485 GTGACTCCCAAACGTGGAAAACTGAAATAACACAGTACATCATCCATCAA 9534
                            i           v?                       i       v   
C rnd-1_family-       1365 GCGACTCCCAAACTNGGAAAACTGAAATAACACAGTACGTCATCCAGCAA 1316

  scaffold1029|       9535 TCCATAATCGCGGTCGTCAGTATGAACTTGAATTACTGAATAAGTGAAAT 9584
                              i       i      ii             ?                
C rnd-1_family-       1315 TCCGTAATCGCAGTCGTCGATATGAACTTGAATNACTGAATAAGTGAAAT 1266

  scaffold1029|       9585 CAAGGTCAACATGCGCT--GAGGTAGACATTAACTC-GAATGCAATGCCA 9631
                            i              v--                 -             
C rnd-1_family-       1265 CGAGGTCAACATGCGCGCGGAGGTAGACATTAACTCCGAATGCAATGCCA 1216

  scaffold1029|       9632 TTGAAGATTTGTGTGGCATTTCCATCCGTTGCATTTGACGGCCTGATGGA 9681
                                               i        v                    
C rnd-1_family-       1215 TTGAAGATTTGTGTGGCATTCCCATCCGTAGCATTTGACGGCCTGATGGA 1166

  scaffold1029|       9682 TTCCCAGGGGGACATCTCTCTAGCAGCTTTGATGTGACGAATGACATCTG 9731
                                    i    v              i             i      
C rnd-1_family-       1165 TTCCCAGGGAGACAGCTCTCTAGCAGCTTCGATGTGACGAATGGCATCTG 1116

  scaffold1029|       9732 TACCAGAATAGGAAAAGAATGCATGCTCACTTCGTTTCACCGCACTAACG 9781
                            i  i v       ?    ?                          ?   
C rnd-1_family-       1115 TGCCGGCATAGGAANAGAANGCATGCTCACTTCGTTTCACCGCACTNACG 1066

  scaffold1029|       9782 ATGGTGTCCCAATCTTCCGTCGACGCCCCAACCAAATTGAAATTACCAGG 9831
                            i                               i             ?  
C rnd-1_family-       1065 ACGGTGTCCCAATCTTCCGTCGACGCCCCAACCGAATTGAAATTACCNGG 1016

  scaffold1029|       9832 CTCGACACCTGGAGCATTCCTTCTGGCCCTAGATCCAACACAGCAATATT 9881
                                 i                       ?                   
C rnd-1_family-       1015 CTCGACGCCTGGAGCATTCCTTCTGGCCCTNGATCCAACACAGCAATATT 966

  scaffold1029|       9882 TACTATTTCCAAACACCGTCTTGCTGGCACCCCTGACCAACTTGTTCTTT 9931
                                  v        ?                                 
C rnd-1_family-        965 TACTATTGCCAAACACNGTCTTGCTGGCACCCCTGACCAACTTGTTCTTT 916

  scaffold1029|       9932 TTCCTTGCTACGTTTGCCATTGCAGTACACAGATCCCTGGCGTCACTATT 9981
                                               v   ?        v             i  
C rnd-1_family-        915 TTCCTTGCTACGTTTGCCATGGCANTACACAGAGCCCTGGCGTCACTGTT 866

  scaffold1029|       9982 GAGCTTTAACGCTTCATTTCTTGGCAACAAAATGAAGCTGGGATCCATTT 10031
                             v                                               
C rnd-1_family-        865 GATCTTTAACGCTTCATTTCTTGGCAACAAAATGAAGCTGGGATCCATTT 816

  scaffold1029|      10032 CTTTATCTTGATACATCAATCCCTGATTGCAAGAGGGAGGTGAACAGGCG 10081
                             ii      i                v            ?      i  
C rnd-1_family-        815 CTCCATCTTGGTACATCAATCCCTGATAGCAAGAGGGAGGNGAACAGACG 766

  scaffold1029|      10082 TCAAGAACTCCGTCAACAATACGATGGCAGGACCATCCACTAACATCAGG 10131
                                 ?       i                                   
C rnd-1_family-        765 TCAAGANCTCCGTCGACAATACGATGGCAGGACCATCCACTAACATCAGG 716

  scaffold1029|      10132 ATTGCTGATGGGTGCAGTAGGGATGTCTACACCTCCATCAAAAACAACAA 10181
                                ?  ?         v        ?                    v 
C rnd-1_family-        715 ATTGCNGANGGGTGCAGTTGGGATGTCNACACCTCCATCAAAAACAACCA 666

  scaffold1029|      10182 CATTCTTCTGTAGATACTCCGTTGAGAATTTTTTCCCATGTGCTGTTCGT 10231
                            i    i           ??  i           ?           i   
C rnd-1_family-        665 CGTTCTCCTGTAGATACTNNGTCGAGAATTTTTTNCCATGTGCTGTCCGT 616

  scaffold1029|      10232 TCTTCATTTGGACCAATAATTTCTAGGAGTTCCGATTGTTTGGCTTCTTT 10281
                             v     v           ??       ?  v        i        
C rnd-1_family-        615 TCATCATTAGGACCAATAATNNCTAGGAGNTCGGATTGTTTAGCTTCTTT 566

  scaffold1029|      10282 TTGTTTCTTGCGTCTATGACGGCGCTTAATAGCACTCCTGGACAACAGCT 10331
                             vi           v                                  
C rnd-1_family-        565 TTTCTTCTTGCGTCTCTGACGGCGCTTAATAGCACTCCTGGACAACAGCT 516

  scaffold1029|      10332 GTGAGGATGAATTGTGCAGCCATGCGGCAGAAGCGGCTCTTGATCTCATA 10381
                            ?        ?           i  i                       i
C rnd-1_family-        515 GNGAGGATGANTTGTGCAGCCACGCAGCAGAAGCGGCTCTTGATCTCATG 466

  scaffold1029|      10382 GAAGCAACCCCAGATTTTGATGCAAAAGTGTGACAGAACTTGGGCGTAGG 10431
                                v                    v                i      
C rnd-1_family-        465 GAAGCCACCCCAGATTTTGATGCAAATGTGTGACAGAACTTGGACGTAGG 416

  scaffold1029|      10432 AATATGAAGGTT--G---CCATCATCAACCATTGAATAGTTGATTGTTGA 10476
                            ??v  v v i -- ---              i              i  
C rnd-1_family-        415 ANNCTGTACGCTCAGGATCCATCATCAACCATCGAATAGTTGATTGTCGA 366

  scaffold1029|      10477 ATGAAGGTGGCAATCCTTGGATGACATGGATATTTCACAGATGGCTTCAT 10526
                               v   vv v           ? i     vv     i        i  
C rnd-1_family-        365 ATGATGGTTTCCATCCTTGGATGNCGTGGATTGTTCACGGATGGCTTTAT 316

  scaffold1029|      10527 CTGTTGTTGAAACATGGCTCCCTTTCTGACGTACGATGGAGTGTACTGTT 10576
                                                    i    v                   
C rnd-1_family-        315 CTGTTGTTGAAACATGGCTCCCTTTTTGACCTACGATGGAGTGTACTGTT 266

  scaffold1029|      10577 GCTCTGTTGGAAGGAATGTAGGATTCATTGATGGCTTGACGAGCGACGGG 10626
                               i             v v     i i  i    i             
C rnd-1_family-        265 GCTCCGTTGGAAGGAATGGACGATTCGTCGACGGCTCGACGAGCGACGGG 216

  scaffold1029|      10627 GGACTGCACTCCAGAAGGAGTGCTATCCGGACCTACGTCGCCGTCGTGCA 10676
                               i       ? ?      ?                        i  i
C rnd-1_family-        215 GGACCGCACTCCNGNAGGAGTNCTATCCGGACCTACGTCGCCGTCGCGCG 166

  scaffold1029|      10677 CATATTGATTCGTTTTGGCGTGCGTCTTTCCGGAGAGCGCGACGAACGAT 10726
                            i   i                                      i     
C rnd-1_family-        165 CGTATCGATTCGTTTTGGCGTGCGTCTTTCCGGAGAGCGCGACGGACGAT 116

  scaffold1029|      10727 TCGTCAACGGCTTGACGAGCGACGGGGGACCGCGCTCCTAATGGAGTGCC 10776
                                i      i                    i    ii v       i
C rnd-1_family-        115 TCGTCGACGGCTCGACGAGCGACGGGGGACCGCACTCCCGAAGGAGTGCT 66

  scaffold1029|      10777 ATCCGGACCTACGTCGCCGTCGCGCACATATTGATTCGTTTTGGCGTGCG 10826
                                                v   i   ? i         i        
C rnd-1_family-         65 ATCCGGACCTACGTCGCCGTCTCGCGCATNTCGATTCGTTTCGGCGTGCG 16

  scaffold1029|      10827 TCTTTCCGGAGAGCG 10841
                                          
C rnd-1_family-         15 TCTTTCCGGAGAGCG 1

Matrix = 20p43g.matrix
Kimura (with divCpGMod) = 4.83
Transitions / transversions = 1.65 (66/40)
Gap_init rate = 0.00 (4 / 1606), avg. gap size = 2.00 (8 / 4)

1704 10.84 0.40 0.00 scaffold1029|size15143 10718 10966 (4177) C rnd-1_family-253#Unknown (1365) 250 1 m_b3193s001i56 1280

  scaffold1029|      10718 ACGAACGATTCGTCAACGGCTTGACGAGCGACGGGGGACCGCGCTCCTAA 10767
                            i i          i      i                    i    ?i?
C rnd-1_family-        250 ATGGACGATTCGTCGACGGCTCGACGAGCGACGGGGGACCGCACTCCNGN 201

  scaffold1029|      10768 TGGAGTGCCATCCGGACCTACGTCGCCGTCGCGCACATATTGATTCGTTT 10817
                           v     ? i                         i i   i         
C rnd-1_family-        200 AGGAGTNCTATCCGGACCTACGTCGCCGTCGCGCGCGTATCGATTCGTTT 151

  scaffold1029|      10818 TGGCGTGCGTCTTTCCGGAGAGCGCGACGAGCGATTCGTCAGCGGCTTGG 10867
                                                        ii         ii     i i
C rnd-1_family-        150 TGGCGTGCGTCTTTCCGGAGAGCGCGACGGACGATTCGTCGACGGCTCGA 101

  scaffold1029|      10868 CGAGCGGC-GGGGACCGCGCTCCAAATGGAGTGCCATCCGGACCTACGTC 10916
                                 i -         i    vi v       i               
C rnd-1_family-        100 CGAGCGACGGGGGACCGCACTCCCGAAGGAGTGCTATCCGGACCTACGTC 51

  scaffold1029|      10917 GCCGTCGCGCACGTATCGATTCGTTTTGGCGTGCGTCTTTCCGGAGAGCG 10966
                                 v   i i ?           i                       
C rnd-1_family-         50 GCCGTCTCGCGCATNTCGATTCGTTTCGGCGTGCGTCTTTCCGGAGAGCG 1

Matrix = 20p43g.matrix
Kimura (with divCpGMod) = 7.83
Transitions / transversions = 5.75 (23/4)
Gap_init rate = 0.00 (1 / 248), avg. gap size = 1.00 (1 / 1)

1567 8.75 1.23 1.23 scaffold1029|size15143 10849 11091 (4052) C rnd-1_family-253#Unknown (1370) 245 3 m_b3193s001i57 1280

  scaffold1029|      10849 CGATTCGTCAGCGGCTTGGCGAGCGGCGGGG-ACCGCGCTCCAAATGGAG 10897
                                    ii     i i      i     -     i    ?i?v    
C rnd-1_family-        245 CGATTCGTCGACGGCTCGACGAGCGACGGGGGACCGCACTCCNGNAGGAG 196

  scaffold1029|      10898 TGCCATCCGGACCTACGTCGCCGTCGCGCACGTATCGATTCGTTTTGGCG 10947
                            ? i                         i                    
C rnd-1_family-        195 TNCTATCCGGACCTACGTCGCCGTCGCGCGCGTATCGATTCGTTTTGGCG 146

  scaffold1029|      10948 TGCGTCTTTCCGGAGAGCGCGACGAACGATTCGTCAACGGCTTGACG-GC 10996
                                                   i          i      i    -  
C rnd-1_family-        145 TGCGTCTTTCCGGAGAGCGCGACGGACGATTCGTCGACGGCTCGACGAGC 96

  scaffold1029|      10997 GGCGACGGGGACCGCGCTCC-AAAGGAGTGCCATCCGGACCTACGTCGCC 11045
                            i  --         i    -i         i                  
C rnd-1_family-         95 GACG--GGGGACCGCACTCCCGAAGGAGTGCTATCCGGACCTACGTCGCC 48

  scaffold1029|      11046 GTCGCGCGCGTATCGATTCGTTTTGGCGTGCTTCTTTCCGGGAGAG 11091
                              v     i ?           i       v       -      
C rnd-1_family-         47 GTCTCGCGCATNTCGATTCGTTTCGGCGTGCGTCTTTCC-GGAGAG 3

Matrix = 20p43g.matrix
Kimura (with divCpGMod) = 6.58
Transitions / transversions = 6.00 (18/3)
Gap_init rate = 0.02 (6 / 242), avg. gap size = 1.00 (6 / 6)

1377 9.00 1.41 0.93 scaffold1029|size15143 10969 11181 (3962) C rnd-1_family-253#Unknown (1365) 250 37 m_b3193s001i58 1280

  scaffold1029|      10969 ACGAACGATTCGTCAACGGCTTGACG-GCGGCGACGGGGACCGCGCTCCA 11017
                            i i          i      i    -   i  --         i    ?
C rnd-1_family-        250 ATGGACGATTCGTCGACGGCTCGACGAGCGACG--GGGGACCGCACTCCN 203

  scaffold1029|      11018 -AAGGAGTGCCATCCGGACCTACGTCGCCGTCGCGCGCGTATCGATTCGT 11066
                           -?      ? i                                       
C rnd-1_family-        202 GNAGGAGTNCTATCCGGACCTACGTCGCCGTCGCGCGCGTATCGATTCGT 153

  scaffold1029|      11067 TTTGGCGTGCTTCTTTCCGG-GAGAGGGACGAACGATTCGTCAACGGCTT 11115
                                     v         -   v v    i          i      i
C rnd-1_family-        152 TTTGGCGTGCGTCTTTCCGGAGAGCGCGACGGACGATTCGTCGACGGCTC 103

  scaffold1029|      11116 GACGAGCGACGGGGGACCGCGCTCCAAATGGAGTGCCATCCGGACCTACG 11165
                                               i    vi v       i             
C rnd-1_family-        102 GACGAGCGACGGGGGACCGCACTCCCGAAGGAGTGCTATCCGGACCTACG 53

  scaffold1029|      11166 TCGCCGTCTCGCGCGT 11181
                                         i 
C rnd-1_family-         52 TCGCCGTCTCGCGCAT 37

Matrix = 20p43g.matrix
Kimura (with divCpGMod) = 7.36
Transitions / transversions = 2.80 (14/5)
Gap_init rate = 0.02 (5 / 212), avg. gap size = 1.00 (5 / 5)

1290 12.31 0.00 1.54 scaffold1029|size15143 11093 11290 (3853) C rnd-1_family-348#Unknown (6) 204 10 m_b3193s001i59 1280

  scaffold1029|      11093 GACGAACGATTCGTCAACGGCTTGACGAGCGACGGGGGACCGCGCTCCAA 11142
                               i          i i    i                ?  ii    vi
C rnd-1_family-        204 GACGGACGATTCGTCGATGGCTCGACGAGCGACGGGGGANCGTACTCCCG 155

  scaffold1029|      11143 ATGGAGTGCCATCCGGACCTACGTCGCCGTCTCGCGCGTTGTTGAATCCA 11192
                           ?v     v i                     ?     i i      v  i
C rnd-1_family-        154 NGGGAGTTCTATCCGGACCTACGTCGCCGTCNCGCGCATCGTTGAAACCG 105

  scaffold1029|      11193 AGGGGTTGCCGAGGGTGATTGTTGGACATGCTATTGAAATAATGATGATG 11242
                            ivv           ? i              i          ---    
C rnd-1_family-        104 AACTGTTGCCGAGGGNGGTTGTTGGACATGCTGTTGAAATAAT---GATG 58

  scaffold1029|      11243 CTGGTGGTCCACATCCCAGCAACCAGCATTGGTGGTGGCTGATGAATT 11290
                           i v         i                            i      
C rnd-1_family-         57 TTTGTGGTCCACGTCCCAGCAACCAGCATTGGTGGTGGCTGGTGAATT 10

Matrix = 20p43g.matrix
Kimura (with divCpGMod) = 10.51
Transitions / transversions = 2.43 (17/7)
Gap_init rate = 0.02 (3 / 197), avg. gap size = 1.00 (3 / 3)


1475 2.29 0.00 0.00 scaffold1029|size15143 11299 11473 (3670) rnd-5_family-26#Unknown 2 176 (83) m_b3193s001i60 1281

  scaffold1029|      11299 TTTTGGTAAAGTTAAAGGTACTAGGCACTAGTATCTATAGAACTCCCTCG 11348
                                               ?   v                      ?  
  rnd-5_family-          2 TTTTGGTAAAGTTAAAGGTANTAGCCACTAGTATCTATAGAACTCCCNCG 51

  scaffold1029|      11349 TGGAGAAGACTTGTGTTTAGGTATTGCTTTTTAATTTGCCGTGGGAGGGG 11398
                              ?                 ?                         v  
  rnd-5_family-         52 TGGNGAAGACTTGTGTTTAGGNATTGCTTTTTAATTTGCCGTGGGAGCGG 101

  scaffold1029|      11399 AGAGGAGCAGAGCTACCTAATAATTATAGACCTTCCCTGATGTATGTGGG 11448
                                                                             
  rnd-5_family-        102 AGAGGAGCAGAGCTACCTAATAATTATAGACCTTCCCTGATGTATGTGGG 151

  scaffold1029|      11449 GTATGGCTGGATGAACTGTCTTGTT 11473
                                 ?  i   i           
  rnd-5_family-        152 GTATGGNTGAATGGACTGTCTTGTT 176

Matrix = 20p43g.matrix
Kimura (with divCpGMod) = 2.39
Transitions / transversions = 1.00 (2/2)
Gap_init rate = 0.00 (0 / 174), avg. gap size = 0.0 (0 / 0)


1087 10.27 8.11 0.00 scaffold1029|size15143 11455 11639 (3504) C genome_10_11176#DNA (201) 255 56 m_b3193s001i61 1275

  scaffold1029|      11455 CTGGATGAACTGTCTTGTTGGAAGCAAAGAAAC-AAGGCATAATAAAATA 11503
                            i i                        i    -           v    
C genome_10_111        255 CCGAATGAACTGTCTTGTTGGAAGCAAAAAAACCAAGGCATAATACAATA 206

  scaffold1029|      11504 CAAGTTTGGAATTAGTTTTGAATGGCACACACTGTACTACCTCGCAAAGC 11553
                                                           i                 
C genome_10_111        205 CAAGTTTGGAATTAGTTTTGAATGGCACACACCGTACTACCTCGCAAAGC 156

  scaffold1029|      11554 GATATCACTTTTTTCATGGAAAA--AGAGCTCGTCCCTACA---GAA--- 11595
                                              ivii--         vv     ---   ---
C genome_10_111        155 GATATCACTTTTTTCATGGGTGGTCAGAGCTCGTAACTACATAGGAATCG 106

  scaffold1029|      11596 TCAATAAA-GGTG-TTCCCGTTTCCCCCTTT---AAAT-CATACAAACAT 11639
                                   -    -i iv   v  v      ---    - i    i i  
C genome_10_111        105 TCAATAAAGGGTGACTTACGTGTCACCCTTTTGAAAATACGTACAGATAT 56

Matrix = 20p43g.matrix
Kimura (with divCpGMod) = 9.41
Transitions / transversions = 1.71 (12/7)
Gap_init rate = 0.04 (8 / 184), avg. gap size = 1.88 (15 / 8)


19 14.17 0.00 0.00 scaffold1029|size15143 11676 11706 (3437) (T)n#Simple_repeat 1 31 (0) m_b3193s252i5 1282

  scaffold1029|      11676 TTTTTTTTTTTTTTTACATTTTTTATTTTTT 11706
                                          viv      v      
  (T)n#Simple_r          1 TTTTTTTTTTTTTTTTTTTTTTTTTTTTTTT 31

Matrix = Unknown
Transitions / transversions = 0.33 (1/3)
Gap_init rate = 0.00 (0 / 30), avg. gap size = 0.0 (0 / 0)


15 7.22 3.23 3.23 scaffold1029|size15143 11714 11744 (3399) (ACGAT)n#Simple_repeat 1 31 (0) m_b3193s252i6 1283

  scaffold1029|      11714 ACAATACGATACGATACTCATACGATA-GATA 11744
                             i              -v        -    
  (ACGAT)n#Simp          1 ACGATACGATACGATAC-GATACGATACGATA 31

Matrix = Unknown
Transitions / transversions = 1.00 (1/1)
Gap_init rate = 0.07 (2 / 30), avg. gap size = 1.00 (2 / 2)


6921 13.32 2.52 3.96 scaffold102|size575664 1 1228 (574772) genome_7_97590-9]4#Unspecified 13 1223 (0) m_b1343s001i0 1284

  scaffold102|s          1 CGTTACATCTGGCGTTCGCACGAAATGTACCAGATTCTACAGAACGCAAA 50
                                          -  i  iv                 i         
  genome_7_9759         13 CGTTACATCTGGCGT-CGTACATAATGTACCAGATTCTACGGAACGCAAA 61

  scaffold102|s         51 AAAATAAAATCGCGACACTACTCTCCTACACCATGAGAATTTCCGCTGCC 100
                                                   i                     i   
  genome_7_9759         62 AAAATAAAATCGCGACACTACTCTTCTACACCATGAGAATTTCCGCCGCC 111

  scaffold102|s        101 GCCGCCGCATCACCTCGATCTCGGCCAAAACCGCCACAACACCAGGTCCG 150
                              i                     v  v    i                
  genome_7_9759        112 GCCACCGCATCACCTCGATCTCGGCAAATACCGTCACAACACCAGGTCCG 161

  scaffold102|s        151 CCACGATCGCCGTCACCGCAACATCACCCACGACCATCCTGCTGCTTGGT 200
                                      v                              i       
  genome_7_9759        162 CCACGATCGCCCTCACCGCAACATCACCCACGACCATCCTGCCGCTTGGT 211

  scaffold102|s        201 TCGGTAAGATTCGCTGTAGTTTAGGAGAAATCACACCATTTCTACAGGC- 249
                            i   v      v i   v    v   i                     -
  genome_7_9759        212 TTGGTCAGATTCCCCGTATTTTACGAGGAATCACACCATTTCTACAGGCC 261

  scaffold102|s        250 GAAATATGTTACATGGCCACCATCATGGCCTGGAGGGGGAAAGATGGGAT 299
                              v v       i   v            v                   
  genome_7_9759        262 GAATTTTGTTACACGGCGACCATCATGGCCGGGAGGGGGAAAGATGGGAT 311

  scaffold102|s        300 TTCAGGGCAGGTAAGTTCATTTTTCAATACAACCCTCTTCCATTTTCCGC 349
                                            i      v   i   i     v         v 
  genome_7_9759        312 TTCAGGGCAGGTAAGTTTATTTTTAAATGCAATCCTCTGCCATTTTCCCC 361

  scaffold102|s        350 ATAAATCATTAACTTTGCTGCCTTGTTGCTCTTCCTTAGGTGGTCA---- 395
                                        i   i v v ii        i  vvv      i----
  genome_7_9759        362 ATAAATCATTAACCTTGTTTCGTCATTGCTCTTTCTGTTGTGGTCGCCTC 411

  scaffold102|s        396 GGTTTTGCTAGGTTGCCTGCCTGTT--TTTGATGGTGATGCCTCACCATA 443
                               v-        v       i  --   v        iii       -
  genome_7_9759        412 GGTTG-GCTAGGTTTCCTGCCTATTGCTTTCATGGTGATATTTCACCAT- 459

  scaffold102|s        444 GCTCACTATCCACACCGAAGACTTGACAATCAGCCACAATACACTGTAGA 493
                           ---------  i  ----     ii       i  i      --      
  genome_7_9759        460 ---------CCGCA----AGACTCAACAATCAACCGCAATAC--TGTAGA 494

  scaffold102|s        494 AATTGGATGGGTTGAGCTGGCATGGGAGGTTCGTGACA-TGGTAATAACC 542
                           vv   i        - v               v  vii-   v   i---
  genome_7_9759        495 CTTTGAATGGGTTG-GATGGCATGGGAGGTTCTTGCTGCTGGAAATG--- 540

  scaffold102|s        543 ATGATTTTGTGGATTTGCCATGA--------ACAAC-----------TGA 573
                           ----        v vii i v  -------- v  v-----------   
  genome_7_9759        541 ----TTTTGTGGTTGCACTAAGATGGGAGTTAGAAGGGAATTAGGTATGA 586

  scaffold102|s        574 TGTTTGTCATCTGACAAAGGAACCTAGAG-GTGGATCTGGTGGTGGTTGG 622
                            i i  i   i  v i i i  ---i   -     ---            
  genome_7_9759        587 TATCTGCCATTTGTCGAGGAAA---GGAGAGTGGA---GGTGGTGGTTGG 630

  scaffold102|s        623 CAAACCAAACAAAAATGGTGTGACACTATCAGGCAATTCAGTTGTT-TGT 671
                             i  vii         v - v v v  iv  i    v-   iv  - v 
  genome_7_9759        631 CAGACGGGACAAAAATGCT-TCAGAATACAAGACAATG-AGTCTTTATCT 678

  scaffold102|s        672 TTGAAATAAAATGT-AACCAATAGAAGCCGAGCAATGAAAATAATCAAAT 720
                             ----i i   v -  i         vvv      v        vv v 
  genome_7_9759        679 TT----CAGAATCTGAATCAATAGAAGAGCAGCAATTAAAATAATGTATT 724

  scaffold102|s        721 TTAACAAAAGAATCTATTGCAATTA-ATCTTTAAACATATTTTCAATGAT 769
                               i      i       v     - v    i   v        v  i 
  genome_7_9759        725 TTAATAAAAGAGTCTATTGAAATTATAGCTTTGAACCTATTTTCACTGGT 774

  scaffold102|s        770 TAAAGTAGGATTTATGCTGGATTTTTGCAGTCATCTCTGTGGCAGCAGTG 819
                                   i   v vivv   -- i   --------i i          v
  genome_7_9759        775 TAAAGTAGAATTAAAAGAGGA--TCTGC--------TTATGGCAGCAGTT 814

  scaffold102|s        820 GCTATCTGTCATGATATGCACCACATGACAGTGGCATGTTCAACGTCTGT 869
                             v       iiiii  i          i     i     v   v    i
  genome_7_9759        815 GCAATCTGTCGCAGCATACACCACATGATAGTGGTATGTTGAACTTCTGC 864

  scaffold102|s        870 GGTGGCCTTGGCCGCCCTGTTCGAGCTCATCCTCACTCCCATGTATGTCT 919
                           vv          v         i     v            vv       
  genome_7_9759        865 TTTGGCCTTGGCGGCCCTGTTCAAGCTCCTCCTCACTCCCAATTATGTCT 914

  scaffold102|s        920 GGAGTGAGGCGAAACTATGTTGTCACGATTATTTTTGTTATTGGAGGAGT 969
                                    i              i               v         
  genome_7_9759        915 GGAGTGAGGTGAAACTATGTTGTCGCGATTATTTTTGTTAATGGAGGAGT 964

  scaffold102|s        970 TATTTCCCCTGTAACATGACAACATGATATGATGGTCGTGATTTTTTACC 1019
                                  vv       v          v                     v
  genome_7_9759        965 TATTTCCAGTGTAACAGGACAACATGAAATGATGGTCGTGATTTTTTACG 1014

  scaffold102|s       1020 TCAAGAATGATGATCAACCGTGATTTTGAAGGGGAAGTATCAGTCCCAGA 1069
                            v        ii                    i                 
  genome_7_9759       1015 TGAAGAATGACAATCAACCGTGATTTTGAAGGAGAAGTATCAGTCCCAGA 1064

  scaffold102|s       1070 CCCCCCGACCCATATACCAATCGAAAGCTCGTGAAAAGAGGAATCTGTAG 1119
                                                                             
  genome_7_9759       1065 CCCCCCGACCCATATACCAATCGAAAGCTCGTGAAAAGAGGAATCTGTAG 1114

  scaffold102|s       1120 TATTTTCCGCAAATCTTGCTGCGAGGGCTGTGGAAAAAGTTATAATCGAT 1169
                                                                       ii    
  genome_7_9759       1115 TATTTTCCGCAAATCTTGCTGCGAGGGCTGTGGAAAAAGTTATAGCCGAT 1164

  scaffold102|s       1170 CTACAAAAATTGACGAGAATCGTTATTTTTTTGTTACAAAAGGGGGTGCG 1219
                                                                             
  genome_7_9759       1165 CTACAAAAATTGACGAGAATCGTTATTTTTTTGTTACAAAAGGGGGTGCG 1214

  scaffold102|s       1220 TCAGTACTA 1228
                                    
  genome_7_9759       1215 TCAGTACTA 1223

Matrix = 20p43g.matrix
Kimura (with divCpGMod) = 13.67
Transitions / transversions = 1.04 (80/77)
Gap_init rate = 0.05 (58 / 1227), avg. gap size = 1.36 (79 / 58)


3502 5.27 0.00 0.24 scaffold102|size575664 10653 11070 (564930) C genome_8_22558#DNA (21) 417 1 m_b1343s001i1 1285

  scaffold102|s      10653 AATTACCGGTGTATAAGAACCACCACTGCAAAATGACCCATTTCGACGGA 10702
                             iii        v i                                  
C genome_8_2255        417 AACCGCCGGTGTAAAGGAACCACCACTGCAAAATGACCCATTTCGACGGA 368

  scaffold102|s      10703 CATTTTCCGTTTCGGTCAATTAACACACTCTGTTGCCTCTAAACATAGGT 10752
                                          i  i                v          v   
C genome_8_2255        367 CATTTTCCGTTTCGGCCAGTTAACACACTCTGTTGACTCTAAACATTGGT 318

  scaffold102|s      10753 CATTTAGATTCTCCTCATCGTGAACAATACGCCCATATGTTTCGCTCCGC 10802
                                               v  i                    v   i 
C genome_8_2255        317 CATTTAGATTCTCCTCATCGGGAGCAATACGCCCATATGTTTCGGTCCAC 268

  scaffold102|s      10803 ATGGGTCCCATTATTCACTGAGTTACACTACTATGACCGAAAAACTCACC 10852
                                                   i                  -      
C genome_8_2255        267 ATGGGTCCCATTATTCACTGAGTTGCACTACTATGACCGAAAA-CTCACC 219

  scaffold102|s      10853 ACACATCACGCTCACAACAAACACACACATCACATGGACGAGTAATGGTT 10902
                                                             i       i       
C genome_8_2255        218 ACACATCACGCTCACAACAAACACACACATCACACGGACGAGCAATGGTT 169

  scaffold102|s      10903 GAAAGGGTACATAGTGGCTACCTCCAAGCAAATAGGGTAATTTTTTCAGA 10952
                                                       i                     
C genome_8_2255        168 GAAAGGGTACATAGTGGCTACCTCCAAGTAAATAGGGTAATTTTTTCAGA 119

  scaffold102|s      10953 TACATTTATTTTTTCATCGCGGTGGGGAGACTAGTTTCATTCATAGTATA 11002
                                                            ii       i       
C genome_8_2255        118 TACATTTATTTTTTCATCGCGGTGGGGAGACTAACTTCATTCGTAGTATA 69

  scaffold102|s      11003 AGAACCACCTATTGTATCTTTTGAAAATGACCGGACATTTTGTGGTTCTT 11052
                                   i                                         
C genome_8_2255         68 AGAACCACTTATTGTATCTTTTGAAAATGACCGGACATTTTGTGGTTCTT 19

  scaffold102|s      11053 ATACACCGGTAATTACGG 11070
                                  i          
C genome_8_2255         18 ATACACCAGTAATTACGG 1

Matrix = 20p43g.matrix
Kimura (with divCpGMod) = 4.78
Transitions / transversions = 3.40 (17/5)
Gap_init rate = 0.00 (1 / 417), avg. gap size = 1.00 (1 / 1)


753 17.76 2.58 1.92 scaffold102|size575664 15652 15806 (560194) genome_1_13889#DNA 1 156 (341) m_b1343s001i2 1286

  scaffold102|s      15652 GGCCGATGCTTATGGGAGCACGGACCCGAACACGAAGTACACTATTTTTA 15701
                                                 iv v             v  i  v    
  genome_1_1388          1 GGCCGATGCTTATGGGAGCACGATCACGAACACGAAGTAGACCATATTTA 50

  scaffold102|s      15702 TGTTCCGTAATACGCTCCGTAAATACCGGACCTTATCACTGGGATTTA-- 15749
                               i    i    i             i     i- i  vv--   i--
  genome_1_1388         51 TGTTTCGTAGTACGTTCCGTAAATACCGAACCTTG-CGCTTT--TTTGTC 97

  scaffold102|s      15750 -TCGAACACTAACCTCAAAAAAATATCCG-GGTTCGTGTTCGTAAAACAC 15797
                           -  v     v        v       i i-   vv  v     ii   i 
  genome_1_1388         98 TTCCAACACGAACCTCAACAAAATATTCATGGTAAGTTTTCGTGGAACGC 147

  scaffold102|s      15798 GAATCTTAC 15806
                              v     
  genome_1_1388        148 GAAGCTTAC 156

Matrix = 20p43g.matrix
Kimura (with divCpGMod) = 18.81
Transitions / transversions = 1.08 (14/13)
Gap_init rate = 0.04 (6 / 154), avg. gap size = 1.17 (7 / 6)


1668 13.88 1.06 0.35 scaffold102|size575664 19265 19546 (556454) genome_1_13889#DNA 214 497 (0) m_b1343s001i3 1287

  scaffold102|s      19265 TGCTTGTGATGCAGCCTA--TAAGGTTTGTACTAACGATGGGCGCACCAT 19312
                              v i i    v  v  --       i  v    v  v  i  v    v
  genome_1_1388        214 TGCATATAATGCTGCATAAATAAGGTTCGTCCTAAGGAAGGACGAACCAA 263

  scaffold102|s      19313 TCTTATTGCTACTGTGATAT-ATACAGATAGTGATGACGCTATAGAGTTC 19361
                            v     v  vvv   -   -       v                     
  genome_1_1388        264 TATTATTTCTTAGGTG-TATGATACAGAAAGTGATGACGCTATAGAGTTC 312

  scaffold102|s      19362 GGAGAGCTCCGAACTCTGAGCTATAGTTCGGAGAAAATGAGGTCTCATAA 19411
                                                                 ivvii       
  genome_1_1388        313 GGAGAGCTCCGAACTCTGAGCTATAGTTCGGAGAAAATACCACCTCATAA 362

  scaffold102|s      19412 CCCATTCTCCGAACTATAGCCTCATTTTTCTCTATGTTAGTGTTAGTGTT 19461
                                            iivvv      iv  v  v  v           
  genome_1_1388        363 CCCATTCTCCGAACTATGAGGACATTTTCGTCAATTTTCGTGTTAGTGTT 412

  scaffold102|s      19462 CGTGTCCATAAGGTTCGTCAATCCCGAGGAATCGTGTAAAAAGGCATGGT 19511
                                             v v               v             
  genome_1_1388        413 CGTGTCCATAAGGTTCGTAATTCCCGAGGAATCGTGGAAAAAGGCATGGT 462

  scaffold102|s      19512 TCGTGTTCGGGTTCGTGCTCCCATAAGCATCGACC 19546
                                    v v                    i  
  genome_1_1388        463 TCGTGTTCGTGATCGTGCTCCCATAAGCATCGGCC 497

Matrix = 20p43g.matrix
Kimura (with divCpGMod) = 14.58
Transitions / transversions = 0.39 (11/28)
Gap_init rate = 0.01 (3 / 281), avg. gap size = 1.33 (4 / 3)


232 25.37 1.49 0.00 scaffold102|size575664 20071 20137 (555863) C rnd-5_family-390#Unknown (4084) 13632 13565 m_b1343s001i4 1288

  scaffold102|s      20071 TTTTTATAAAGCCT-CATTTTTGACATATTTTGCCTTATGTCCTCATAGT 20119
                                  iviv   -        v vv i     i  i      ii  iv
C rnd-5_family-      13632 TTTTTATGTGTCCTTCATTTTTGTCCAACTTTGCTTTGTGTCCTTGTAAG 13583

  scaffold102|s      20120 CATAAATGACTATTACAG 20137
                                     iv i    
C rnd-5_family-      13582 CATAAATGACCTTCACAG 13565

Matrix = 20p43g.matrix
Kimura (with divCpGMod) = 31.65
Transitions / transversions = 1.43 (10/7)
Gap_init rate = 0.02 (1 / 66), avg. gap size = 1.00 (1 / 1)


356 23.08 0.00 0.00 scaffold102|size575664 20811 20875 (555125) genome_11_5165#DNA 524 588 (215) m_b1343s001i5 1289

  scaffold102|s      20811 TTTATCAGATTTGGCAGGCTTTGCCAAGGCTCTCAAAGTCTACTAAAATC 20860
                              iv   v              v  i    vi     i  i i   ii 
  genome_11_516        524 TTTGGCAGCTTTGGCAGGCTTTGGCAGGGCTGCCAAAGCCTGCCAAAGCC 573

  scaffold102|s      20861 TGCAAAAGTCTACCA 20875
                              v    i  i   
  genome_11_516        574 TGCCAAAGCCTGCCA 588

Matrix = 20p43g.matrix
Kimura (with divCpGMod) = 28.45
Transitions / transversions = 2.00 (10/5)
Gap_init rate = 0.00 (0 / 64), avg. gap size = 0.0 (0 / 0)


259 27.05 1.19 7.59 scaffold102|size575664 20818 20901 (555099) C genome_11_5165#DNA (505) 298 220 m_b1343s001i6 1290

  scaffold102|s      20818 GATTTGGCAGGCTTTGCCAAGGCTCTCAAAGTCTACTAAAATCTGCAAAA 20867
                            i              v  ivv  vi     i  i i   ii    v   
C genome_11_516        298 GGTTTGGCAGGCTTTGGCAGCCCTGCCAAAGCCTGCCAAAGCCTGCCAAA 249

  scaffold102|s      20868 GTCTACCAATGAAGAGTGTGACAATTTTT-GTGAG 20901
                           i-  i    -----  iv  v  i    i- i   
C genome_11_516        248 A-CTGCCAA-----AGCCTGCCAGTTTTCAGCGAG 220

Matrix = 20p43g.matrix
Kimura (with divCpGMod) = 32.67
Transitions / transversions = 2.00 (14/7)
Gap_init rate = 0.08 (7 / 83), avg. gap size = 1.00 (7 / 7)


234 32.31 0.00 0.00 scaffold102|size575664 20878 20942 (555058) C genome_11_5165#DNA (207) 596 532 m_b1343s001i7 1291

  scaffold102|s      20878 GAAGAGTGTGACAATTTTTGTGAGGCTTAGATGGACTTTGGCAATGTTGT 20927
                              i i i  i  ivi    vv      v iii i        iivi  i
C genome_11_516        596 GAAAAATATGGCAGGCTTTGGCAGGCTTTGGCAGGCTTTGGCAGCCCTGC 547

  scaffold102|s      20928 CAAAGTCTGTCAAAG 20942
                                i   i     
C genome_11_516        546 CAAAGCCTGCCAAAG 532

Matrix = 20p43g.matrix
Kimura (with divCpGMod) = 46.29
Transitions / transversions = 3.20 (16/5)
Gap_init rate = 0.00 (0 / 64), avg. gap size = 0.0 (0 / 0)

362 28.98 5.04 0.69 scaffold102|size575664 20890 21028 (554972) C genome_10_2906#DNA (469) 276 132 m_b1343s001i8 1291

  scaffold102|s      20890 AATTTTTGTGAGGCTTAGATGGACTTTGGCAATG--TTGTCAAAGTCTGT 20937
                             i  i -   vi   v iii          i i--i  i         i
C genome_10_290        276 AACTTCT-TGATACTTTGGCAGACTTTGGCAGTAACCTGCCAAAGTCTGC 228

  scaffold102|s      20938 CAAAGTCTG--TAATTGTTC---AGAATTTCAAGAGTACTTGGGTTCAAT 20982
                                    -- i   v   ---       v     v v i  vi v i 
C genome_10_290        227 CAAAGTCTGCCTGATTTTTCTCGAGAATTTGAAGAGAAATCGGTCTGAGT 178

  scaffold102|s      20983 GACAGCTGACACATTGGCATCAAATGTTGCTCTACATTGCTTATTT 21028
                           vi  v  iv  i      i    v  iii vvv v  i    v   
C genome_10_290        177 CGCATCTATCATATTGGCGTCAATTGCCACAAAAGATCGCTTTTTT 132

Matrix = 20p43g.matrix
Kimura (with divCpGMod) = 32.98
Transitions / transversions = 1.35 (23/17)
Gap_init rate = 0.03 (4 / 138), avg. gap size = 2.00 (8 / 4)


3584 9.64 0.80 0.20 scaffold102|size575664 22195 22693 (553307) genome_3_960#DNA 1 502 (0) m_b1343s001i9 1292

  scaffold102|s      22195 TATTAGCCCTCCGTCACA--CACACAAAAAATGGCCTCAAAACGAAACTG 22242
                                  v          --           i               i  
  genome_3_960#          1 TATTAGCGCTCCGTCACACACACACAAAAAACGGCCTCAAAACGAAATTG 50

  scaffold102|s      22243 TGTGAAAACCATTATTAGCGATGTCCCTTTGGGTTCTCACAAATTTGTTC 22292
                                                        ii          v        
  genome_3_960#         51 TGTGAAAACCATTATTAGCGATGTCCCTTCAGGTTCTCACACATTTGTTC 100

  scaffold102|s      22293 AACATTCCAGCTGGAACAAAGACAATCATCTTGATTTCCCCAGGAAGATC 22342
                           i                      i i                i       
  genome_3_960#        101 GACATTCCAGCTGGAACAAAGACGACCATCTTGATTTCCCCAAGAAGATC 150

  scaffold102|s      22343 TGGCAAATTGTGAAACGAGGGAAGTATTGAGAAGAAAATTGTCTGAACAC 22392
                            v         v                        vv  v i     iv
  genome_3_960#        151 TCGCAAATTGTTAAACGAGGGAAGTATTGAGAAGAATTTTTTTTGAACGA 200

  scaffold102|s      22393 GGTAGAGTACTG-AGTAGGCTGTTATATGTAAGCGAAAGTATACTTTCAA 22441
                             v       vi-             i -                     
  genome_3_960#        201 GGAAGAGTACGACAGTAGGCTGTTATGT-TAAGCGAAAGTATACTTTCAA 249

  scaffold102|s      22442 ATTTTTCGACTTTCTGAGAAATGACTATGCAACGGAAAATGGGCGAGTGT 22491
                                   v            i  v i ii ii       v  i i iv 
  genome_3_960#        250 ATTTTTCGTCTTTCTGAGAAACGAATGTATAGTGGAAAATCGGTGGGCTT 299

  scaffold102|s      22492 CGCAAGAAAGATGTGCATTCAAATGGACGTTCGTAAAATTTGTGTGGCGA 22541
                                                  i                          
  genome_3_960#        300 CGCAAGAAAGATGTGCATTCAAACGGACGTTCGTAAAATTTGTGTGGCGA 349

  scaffold102|s      22542 CACAAAAGTTTGTGTGGCCACACAAATTATTGTGTCAGCTCTTTATGACA 22591
                                          v i          v                  v  
  genome_3_960#        350 CACAAAAGTTTGTGTCGTCACACAAATTTTTGTGTCAGCTCTTTATGTCA 399

  scaffold102|s      22592 CTAAAATGGGAAATGTGTG-AAAAAAGTTTGTGAAGGGATGTGCGCAAAT 22640
                                v             -             v            i   
  genome_3_960#        400 CTAAACTGGGAAATGTGTGAAAAAAAGTTTGTGTAGGGATGTGCGCGAAT 449

  scaffold102|s      22641 TACCACGACTACACAAAATATGTGTGAAAATATTGTATGTGAGGAGCGCT 22690
                            v          i i                  i i              
  genome_3_960#        450 TTCCACGACTACGCGAAATATGTGTGAAAATATCGCATGTGAGGAGCGCT 499

  scaffold102|s      22691 AAT 22693
                              
  genome_3_960#        500 AAT 502

Matrix = 20p43g.matrix
Kimura (with divCpGMod) = 8.28
Transitions / transversions = 1.40 (28/20)
Gap_init rate = 0.01 (4 / 498), avg. gap size = 1.25 (5 / 4)


281 31.33 2.61 1.95 scaffold102|size575664 23646 23798 (552202) genome_7_14113#DNA 29 182 (70) m_b1343s001i10 1293

  scaffold102|s      23646 GAATTCTAAGAAGCACTCTACTT--GAATAAGTAGGAATGTATTGATAAC 23693
                            i   v     vv v i      --   i--- iv v  i v i  v   
  genome_7_1411         29 GGATTATAAGACCCCCCCTACTTTTGAAC---TGCGTATATTTCGAAAAC 75

  scaffold102|s      23694 CAAGCTTTTCTGTCCTAAATTGACAATATACTCCAGAAAGCTCACTTTCT 23743
                           i    vv    vvv     iv  i  v   i           i  i    
  genome_7_1411         76 TAAGCGATTCTCGACTAAACGGATAAGATATTCCAGAAAGCTTACCTTCT 125

  scaffold102|s      23744 TGCGTAAATTTTAATTTTTTCCAC-TTGAGCGA-ATTCTGGCCAATGAAA 23791
                            vi v ii    ii v v iv   -v ii  i - v i  v  v  v   
  genome_7_1411        126 TCTGAAGGTTTTGGTGTGTCACACAATAGGCAACAGTTTGTCCTATCAAA 175

  scaffold102|s      23792 AGTTATC 23798
                                  
  genome_7_1411        176 AGTTATC 182

Matrix = 20p43g.matrix
Kimura (with divCpGMod) = 38.77
Transitions / transversions = 0.88 (22/25)
Gap_init rate = 0.04 (6 / 152), avg. gap size = 1.17 (7 / 6)


3382 16.59 2.60 1.21 scaffold102|size575664 23859 24511 (551489) C rnd-5_family-690#Unknown (0) 895 234 m_b1343s001i11 1294

  scaffold102|s      23859 ACCCTTTCCTGCATTTCCCGTCACACTCGATTTTTCGGCAAGACACGAAA 23908
                                         ii    i   v    ?     i   i    i     
C rnd-5_family-        895 ACCCTTTCCTGCATCCCCCGCCACCCTCGNTTTTTTGGCGAGACGCGAAA 846

  scaffold102|s      23909 AATTGCAATCACACATCTCCGACCACTAAGAAAACTGAACGCTAGCACCA 23958
                                     vvv           i  v ivv    ?      ?      
C rnd-5_family-        845 AATTGCAATCCGCCATCTCCGACCGCTCAACTAACTNAACGCTNGCACCA 796

  scaffold102|s      23959 CCATCGCGTCACCGCCACAACTCGCGATCGTGTAGTATCA-TCTAGACAC 24007
                             ii   vi       i    i?   v i i      i  -   v     
C rnd-5_family-        795 CCGCCGCCCCACCGCCGCAACCNGCGCTTGCGTAGTACCACTCTCGACAC 746

  scaffold102|s      24008 ATTTGTTGCCAGCACGCAGCCATCACGATGTCTGCGTGTGATCCAGGAGA 24057
                                 i ?    i   v  v   i     ?    vv?   i        
C rnd-5_family-        745 ATTTGTCGNCAGCGCGCCGCAATCGCGATGNCTGCCANTGACCCAGGAGA 696

  scaffold102|s      24058 GGAGTTCTGGGCCAATCTTGCT---GGGCAGCAAGATTTTGTGGATGCGG 24104
                                      v i    i  i---  ?   v  ?   ---     v   
C rnd-5_family-        695 GGAGTTCTGGGACGATCTCGCCGCGGGNCAGGAANATT---TGGATCCGG 649

  scaffold102|s      24105 ACGCCGAC-GACGCATGCACTCATGAAAACGAGGAATTCGTTGATGAAGG 24153
                            i      -        vi    ?  i             ?i       v
C rnd-5_family-        648 ATGCCGACAGACGCATGGGCTCANGAGAACGAGGAATTCGNCGATGAAGC 599

  scaffold102|s      24154 TATTGACTCCTCTGCCTCAGGAATCACAGATCTCCAAGCTGATGGTTTCT 24203
                            ivi   i      v   v         ? i            v   i  
C rnd-5_family-        598 TGACGACCCCTCTGGCTCCGGAATCACANACCTCCAAGCTGATTGTTCCT 549

  scaffold102|s      24204 TTGGCTTAAGTTTTGCTCCGATAACAACAGAGC------ATAATGACCTC 24247
                            i   i               i           ------  i v  ?  v
C rnd-5_family-        548 TCGGCCTAAGTTTTGCTCCGACAACAACAGAGCTGGCCGATGAGGANCTG 499

  scaffold102|s      24248 CCTGATGCCTCTGCTTCTGACATGGCCAAGGTGAGTTTCTGTACCAAAAA 24297
                             ?  v v?        i i vi v  i          ii i        
C rnd-5_family-        498 CCNGAGGGNTCTGCTTCCGGCCCGTCCGAGGTGAGTTTTCGCACCAAAAA 449

  scaffold102|s      24298 ATCCACTTTCATGCTTGTGACTAATTTTGTATTTTGAAAATGCTCT--TG 24345
                                      i  ??  v        vv        v ?  i i --  
C rnd-5_family-        448 ATCCACTTTCACGCNNGTTACTAATTTGTTATTTTGATANTGTTTTACTG 399

  scaffold102|s      24346 GACCCAACAGGCCCCTACCCCTGACGTCCCTCCCAGG---CCAAGAGGTA 24392
                            ?   -- vi   v--  i  ? v  v v i      ---          
C rnd-5_family-        398 GNCCC--CTAGCCA--ACTCCNGCCGACGCCCCCAGGCCCCCAAGAGGTA 353

  scaffold102|s      24393 GATCAGAAGCACATTACCTCCTCTGCAACGAAAAGGCAGTATTTATTAGC 24442
                                  v     i v v  ?  i  i          ?     ii ivvv
C rnd-5_family-        352 GATCAGATGCACACTTCATCNTCCGCGACGAAAAGGCNGTATTCGTCTCA 303

  scaffold102|s      24443 TTCGACATCGAGATAGGAGGTGAGTATGCCGGAATTATTCAGTTGTCGGC 24492
                                         ?  v  v           i         v v     
C rnd-5_family-        302 TTCGACATCGAGATNGGCGGGGAGTATGCCGGGATTATTCAGATTTCGGC 253

  scaffold102|s      24493 CGAGCTATCCAGGC-TCTAC 24511
                              i  v -  v  -     
C rnd-5_family-        252 CGAACTCT-CACGCGTCTAC 234

Matrix = 20p43g.matrix
Kimura (with divCpGMod) = 15.34
Transitions / transversions = 1.14 (57/50)
Gap_init rate = 0.02 (15 / 652), avg. gap size = 1.67 (25 / 15)


3460 21.98 0.77 0.90 scaffold102|size575664 24840 25615 (550385) C rnd-5_family-689#LTR/Gypsy (2803) 775 1 m_b1343s001i12 1295

  scaffold102|s      24840 GCATCGGATTGGACTGGGACGGTGATAAGGAATCTCAG-CAGCCACGTTG 24888
                               i   i          i  -  vvvv    viv  - ii  i     
C rnd-5_family-        775 GCATTGGACTGGACTGGGATGG-GAACTTGAATACAAGACGACCGCGTTG 727

  scaffold102|s      24889 GATGAGGCAGTCAGAATTTGTGCCCTGTGATTATGAGAAATGCTTCTTTT 24938
                             i         v  v        v       i         i       
C rnd-5_family-        726 GACGAGGCAGTCCGATTTTGTGCCATGTGATTGTGAGAAATGTTTCTTTT 677

  scaffold102|s      24939 GTTTGCATGGTCTAACCACAGGTATTGCTCATCCAAAGAACGAGAGGGTG 24988
                            ivv    i  i i     v        v   vvi        iv i   
C rnd-5_family-        676 GCAAGCATAGTTTGACCACTGGTATTGCACATAAGAAGAACGAACGAGTG 627

  scaffold102|s      24989 ACGATTGAGTATGCATGTGGGTCTCGGCGCCGTACCAACAAATGCAGCAC 25038
                           ii    v                   i     v        i    vi  
C rnd-5_family-        626 GTGATTCAGTATGCATGTGGGTCTCGACGCCGAACCAACAAGTGCACTAC 577

  scaffold102|s      25039 TGAAAGAGCACTACTGAAGGAGAAGAATGGAGATGATATGGTGAATTCTG 25088
                              iv   i vi       i       i  v         ivv      i
C rnd-5_family-        576 TGAGCGAGTAGCACTGAAGAAGAAGAACGGTGATGATATGAATAATTCTA 527

  scaffold102|s      25089 TATATTGCAGGATGTGTTACAGAAAGCAGGACGATGATGATATCGAGACT 25138
                           i         i              i  i  i ii      iiiivv  v
C rnd-5_family-        526 CATATTGCAGAATGTGTTACAGAAAACAAGATGGCGATGATGCTACTACA 477

  scaffold102|s      25139 GAAGTAAAGAAGTCAAGGTGCCGTAAATCTAAGTTTGGATGCGATCAATG 25188
                             v  i     i  vvvv   vii  v           i  i v      
C rnd-5_family-        476 GATGTGAAGAAATCTCTTTGCAACAATTCTAAGTTTGGGTGTGCTCAATG 427

  scaffold102|s      25189 CAAGGAACCAATCTGTGATTCGTGCTGGCCAAAGTACGACAAGCACAAGA 25238
                                          i  iv i           v        i       
C rnd-5_family-        426 CAAGGAACCAATCTGCGACACATGCTGGCCAAATTACGACAAACACAAGA 377

  scaffold102|s      25239 CCAAGGTTGATTGAATAGTCTTGTAGTAGATGTATTTCATATTAGAAACA 25288
                            -  i  v        v       i  iv              iiv    
C rnd-5_family-        376 C-AAAGTAGATTGAATTGTCTTGTGGTGCATGTATTTCATATTGATAACA 328

  scaffold102|s      25289 TTACGTTTAGATCATTTT--TCTGTAATGTTTACGTTGGTACTAGATTAC 25336
                           v iiiv     i      -- vi      v vi iv  vv iv v  vv 
C rnd-5_family-        327 ATGTAATTAGACCATTTTATTACGTAATGATAGCAGTGCAATAATATGTC 278

  scaffold102|s      25337 ATGGTTACAACAGCTA-ATGTAGAACAATTATCACTGAGTATGGTACTTC 25385
                             i             - v    ?-   i i vi   ii     v     
C rnd-5_family-        277 ATAGTTACAACAGCTACAGGTAGN-CAACTGTGGCTGGATATGGAACTTC 229

  scaffold102|s      25386 TCATATAGGAGGATACCTACCTCACCAGCCAAATTTGGGAACGTCCAAGA 25435
                            v      v v                v      i-     i     v v
C rnd-5_family-        228 TAATATAGCATGATACCTACCTCACCACCCAAATC-GGGAATGTCCATGT 180

  scaffold102|s      25436 TAGTACTACCGTAGCACCATCTACAGACGGATTACCAACATGAAACTTGG 25485
                            i    ivv i  i  i v v i   v v  v           v      
C rnd-5_family-        179 TGGTACCCACATAACATCTTGTGCAGCCTGAATACCAACATGATACTTGG 130

  scaffold102|s      25486 TAACATCATCAG-AATTGGTCTAAATAAGAGTATGCTATGCTCGGAATGA 25534
                                       -  v -    i    v      i       i       
C rnd-5_family-        129 TAACATCATCAGTAAGT-GTCTGAATATGAGTATACTATGCTTGGAATGA 81

  scaffold102|s      25535 GCAAAATCGGCTGAAAACTGACTGAGTTACGCTGTTTTCTAGCCAAAGGA 25584
                            v        ii        i        i v  v  --   ivv   vi
C rnd-5_family-         80 GGAAAATCGGTCGAAAACTGGCTGAGTTATGATGGTT--TAGTACAAGTG 33

  scaffold102|s      25585 CCCCTGAGA-GACCCCGATGCAAAAAAGGGTT 25615
                               i  i - v          ii        
C rnd-5_family-         32 CCCCCGAAATGCCCCCGATGCAGGAAAGGGTT 1

Matrix = 20p43g.matrix
Kimura (with divCpGMod) = 24.59
Transitions / transversions = 1.14 (90/79)
Gap_init rate = 0.02 (12 / 775), avg. gap size = 1.08 (13 / 12)


1358 13.31 2.56 0.42 scaffold102|size575664 27951 28184 (547816) genome_1_3367#DNA 1 239 (245) m_b1343s001i13 1296

  scaffold102|s      27951 TCCCAACTACTACACGGGTGGTGCAATTATTGCACCATCTCTGTAAAACC 28000
                                     i   vi                     i       i    
  genome_1_3367          1 TCCCAACTACCACAGAGGTGGTGCAATTATTGCACCACCTCTGTAGAACC 50

  scaffold102|s      28001 CCGGTAAACTTCGACGTATTTTGAAGGTGATGCCATTATT--ACCAGATT 28048
                                 v i   v  v i    vv     i   v      --    vv  
  genome_1_3367         51 CCGGTATATTTCTACTTGTTTTCCAGGTGGTGCAATTATTGCACCACCTT 100

  scaffold102|s      28049 GTTTTCGTATTCCGATGTACAAA-GTGGTAGAAATGTTGTTGCCAAATCG 28097
                              vv v      i         -  -          i    v  vv   
  genome_1_3367        101 GTTGGCCTATTCCAATGTACAAACGT-GTAGAAATGTCGTTGGCATTTCG 149

  scaffold102|s      28098 CCCTGAAAAGGATTTATCTCCAA--GGGAGGTTGTGAAG-TGCTCGAGCT 28144
                           v        i v           --              -          
  genome_1_3367        150 GCCTGAAAAAGCTTTATCTCCAAGGGGGAGGTTGTGAAGCTGCTCGAGCT 199

  scaffold102|s      28145 ATAAAGAACACGTTGAGAAAATATCAAGAAGGAAAAATAA 28184
                                   v i            v      i         
  genome_1_3367        200 ATAAAGAAAATGTTGAGAAAATAACAAGAAAGAAAAATAA 239

Matrix = 20p43g.matrix
Kimura (with divCpGMod) = 14.18
Transitions / transversions = 0.63 (12/19)
Gap_init rate = 0.02 (5 / 233), avg. gap size = 1.40 (7 / 5)


441 11.41 1.22 3.75 scaffold102|size575664 28192 28273 (547727) C rnd-5_family-3480#Unknown (0) 344 265 m_b1343s001i14 1297

  scaffold102|s      28192 TATGCCTGGTTTCTCAATCAAAATTTTGACAGTCTCATAACT-AAGTAAT 28240
                                    i                  ?    vv     ?i-       
C rnd-5_family-        344 TATGCCTGGCTTCTCAATCAAAATTTTGNCAGTAGCATAANCAAAGTAAT 295

  scaffold102|s      28241 GAACATAAAAAAATAGATTCAAACACTCAGTGC 28273
                               i ---     vi    v       v    
C rnd-5_family-        294 GAACGT---AAAATCAATTCCAACACTCCGTGC 265

Matrix = 20p43g.matrix
Kimura (with divCpGMod) = 11.34
Transitions / transversions = 0.80 (4/5)
Gap_init rate = 0.05 (4 / 81), avg. gap size = 1.00 (4 / 4)


4013 4.58 4.37 0.38 scaffold102|size575664 28277 28780 (547220) genome_12_13613#DNA 1 524 (0) m_b1343s001i15 1298

  scaffold102|s      28277 GGCTGGGACTTTGTAGGCCCTATGGACCGATCAGATGGGATCACACTGAG 28326
                                                               v     iv v    
  genome_12_136          1 GGCTGGGACTTTGTAGGCCCTATGGACCGATCAGATCGGATCGGAGTGAG 50

  scaffold102|s      28327 TCCCACGAGCCCGATTGGCTGATCGATACTGCGATTCGGTGACTTTTTAG 28376
                                                             v  -            
  genome_12_136         51 TCCCACGAGCCCGATTGGCTGATCGATACTGCGAATC-GTGACTTTTTAG 99

  scaffold102|s      28377 GCCCCAATGAATGCCTCCAATCCAATTAAGCCCTC-TTTTGGATTGGTCG 28425
                                      i                     i -              
  genome_12_136        100 GCCCCAATGAACGCCTCCAATCCAATTAAGCCCCCTTTTTGGATTGGTCG 149

  scaffold102|s      28426 ATCGGTTCTGTCACGAGTCCGACAGTCCAATCGGAGCTCCGATTGGACGC 28475
                                                                             
  genome_12_136        150 ATCGGTTCTGTCACGAGTCCGACAGTCCAATCGGAGCTCCGATTGGACGC 199

  scaffold102|s      28476 TATTTTCCACTCGACGTTCAATGGACCAATTGGTTTTTCTATGGGCTTAT 28525
                                   v             v       i                   
  genome_12_136        200 TATTTTCCCCTCGACGTTCAATCGACCAATCGGTTTTTCTATGGGCTTAT 249

  scaffold102|s      28526 CACACGTAAGTACGTAGAATGATTGAAAAGGGCGGGAAAGTCACA----- 28570
                           i  i                        iv         v     -----
  genome_12_136        250 TACGCGTAAGTACGTAGAATGATTGAAAGTGGCGGGAAATTCACAGACGT 299

  scaffold102|s      28571 ---------------GACGTGGCAAAGAAAAATATGACGTGGC-GAGAAA 28604
                           ---------------        i        v          -  i   
  genome_12_136        300 GGTGAAGAAAAAGTTGACGTGGCGAAGAAAAAGATGACGTGGCGGAAAAA 349

  scaffold102|s      28605 AAATGACACGGCGCGAAAAAAATGATTGGACTATTGCCCTATCGGATGCA 28654
                                       iv                                   i
  genome_12_136        350 AAATGACACGGCAGGAAAAAAATGATTGGACTATTGCCCTATCGGATGCG 399

  scaffold102|s      28655 ATTGGCTCGCGATTCCCAGCAATTGCTCCCACAAAGTCAAGTCCAATACA 28704
                                                                             
  genome_12_136        400 ATTGGCTCGCGATTCCCAGCAATTGCTCCCACAAAGTCAAGTCCAATACA 449

  scaffold102|s      28705 AAATGGTCCTTCAGCAAAAAATTCTGGCACGGATTCCGATCGGTCGATTG 28754
                                        - v          v                       
  genome_12_136        450 AAATGGTCCTTCA-CCAAAAATTCTGTCACGGATTCCGATCGGTCGATTG 498

  scaffold102|s      28755 GGATCCAACCTTACAAAGTCCCAGCC 28780
                                                     
  genome_12_136        499 GGATCCAACCTTACAAAGTCCCAGCC 524

Matrix = 20p43g.matrix
Kimura (with divCpGMod) = 3.59
Transitions / transversions = 0.92 (11/12)
Gap_init rate = 0.01 (6 / 503), avg. gap size = 4.00 (24 / 6)


818 11.82 0.00 2.36 scaffold102|size575664 29841 29970 (546030) C rnd-1_family-492#Unknown (0) 896 770 m_b1343s001i16 1299

  scaffold102|s      29841 CTTTAAACCTTAGAAGTACTACCTCAGCTCATGACCTGACCTTTGCTGGT 29890
                                  i vv ?     i i    i    i       v          i
C rnd-1_family-        896 CTTTAAATCAAANAAGTATTGCCTCGGCTCGTGACCTGCCCTTTGCTGGC 847

  scaffold102|s      29891 GTCGATCCTGATCAGGTGCTGTCTGAGCCGAGCAGGAGTACTTCTCTAGT 29940
                             i                    i         i v  ---      v  
C rnd-1_family-        846 GTTGATCCTGATCAGGTGCTGTCCGAGCCGAGCGGTAG---TTCTCTTGT 800

  scaffold102|s      29941 TTCATTGAAACAATGTGGTCTCCTGGGTGT 29970
                              v                ?  ?  ?   
C rnd-1_family-        799 TTCTTTGAAACAATGTGGTCNCCNGGNTGT 770

Matrix = 20p43g.matrix
Kimura (with divCpGMod) = 9.07
Transitions / transversions = 1.50 (9/6)
Gap_init rate = 0.02 (3 / 129), avg. gap size = 1.00 (3 / 3)


718 16.06 0.71 2.17 scaffold102|size575664 30019 30158 (545842) C rnd-1_family-492#Unknown (0) 896 759 m_b1343s001i17 1300

  scaffold102|s      30019 CTTTAAACCTTAAAAGTACTGCATCAGCTCATGACCTGCCCTTTGTTAGC 30068
                                  i vv ?     i   v  i    i              i i  
C rnd-1_family-        896 CTTTAAATCAAANAAGTATTGCCTCGGCTCGTGACCTGCCCTTTGCTGGC 847

  scaffold102|s      30069 GTTGATCCTGATCAGGTTCTGTCTGAGCTGAGTAGTAGTACTTCTCTGGT 30118
                                            v     i    i   ii    ---      v  
C rnd-1_family-        846 GTTGATCCTGATCAGGTGCTGTCCGAGCCGAGCGGTAG---TTCTCTTGT 800

  scaffold102|s      30119 TTCATTGAAAGAA-GTGGTCTCATGGGTGTCACTGATTCTC 30158
                              v      v  -      ? v?  ?   ?vi  v v   
C rnd-1_family-        799 TTCTTTGAAACAATGTGGTCNCCNGGNTGTNTTTGCTGCTC 759

Matrix = 20p43g.matrix
Kimura (with divCpGMod) = 14.50
Transitions / transversions = 1.00 (11/11)
Gap_init rate = 0.03 (4 / 139), avg. gap size = 1.00 (4 / 4)


2770 8.93 4.57 0.46 scaffold102|size575664 30307 30722 (545278) C genome_3_21671#DNA (1) 433 1 m_b1343s001i18 1301

  scaffold102|s      30307 TGACATGCACCAAGGATACCTACTGGTACTTCTGACCCAAA-ATGCCTCA 30355
                                  vi                         i    v -     i  
C genome_3_2167        433 TGACATGAGCCAAGGATACCTACTGGTACTTCTGGCCCACATATGCCCCA 384

  scaffold102|s      30356 ATATCAGGACATGGGCATAACCACAAA-TCATATCCTTGCCATTGGAGGA 30404
                                               i      - v    i   i      i    
C genome_3_2167        383 ATATCAGGACATGGGCATAATCACAAAATAATATTCTTACCATTGAAGGA 334

  scaffold102|s      30405 AGGATCCCACCAAACATTTGGCAAGACTCTTTGGCAAGACCAAGCAACTC 30454
                             i                          v            - ii v  
C genome_3_2167        333 AGAATCCCACCAAACATTTGGCAAGACTCATTGGCAAGACCA-GTGAGTC 285

  scaffold102|s      30455 CTTCAAGACCCATTGGCAAGACCAAGTAGTCTTGCCAGGATGCAATGTAC 30504
                             v                                      v        
C genome_3_2167        284 CTGCAAGACCCATTGGCAAGACCAAGTAGTCTTGCCAGGATCCAATGTAC 235

  scaffold102|s      30505 AGCCTGATCAGATGCACCAAGATCCTGATTTGAACACAAGAATCCAACAG 30554
                                      i     i            v                i  
C genome_3_2167        234 AGCCTGATCAGGTGCACTAAGATCCTGATTGGAACACAAGAATCCAATAG 185

  scaffold102|s      30555 GGTACAAGCAAACCAAATGTAATC-AATTGCATGTAAAAT---TTGT--- 30597
                                  ii               -             v --- v  ---
C genome_3_2167        184 GGTACAAATAAACCAAATGTAATCGAATTGCATGTAAACTACATGGTATA 135

  scaffold102|s      30598 -----GAGGACTAATATTGTCCAGTCCTCAGTTTTATTCATTTCAATAGC 30642
                           -----         i     v               v             
C genome_3_2167        134 AGTGAGAGGACTAACATTGTGCAGTCCTCAGTTTTAGTCATTTCAATAGC 85

  scaffold102|s      30643 TTTTAAAAATATTTTCCAATCAACTGGAACTCCACGTTCCTA--CTTACT 30690
                            iv        v                   i       i  --i     
C genome_3_2167         84 TCATAAAAATAATTTCCAATCAACTGGAACTTCACGTTCTTATGTTTACT 35

  scaffold102|s      30691 ACATAAGAACTTCATC---CTAACAGCTTAGGTCA 30722
                               -         v ---   v i          
C genome_3_2167         34 ACAT-AGAACTTCAACCAACTATCGGCTTAGGTCA 1

Matrix = 20p43g.matrix
Kimura (with divCpGMod) = 9.31
Transitions / transversions = 1.31 (21/16)
Gap_init rate = 0.02 (10 / 415), avg. gap size = 2.10 (21 / 10)


1254 13.81 1.41 1.41 scaffold102|size575664 30811 31023 (544977) rnd-5_family-716#Unknown 209 421 (59) m_b1343s001i19 1302

  scaffold102|s      30811 ACTATCTTGAACATTAATTGACACTGCAGTCTCACTAGTGC-AGGAATGT 30859
                             i i   v           i      i             -        
  rnd-5_family-        209 ACCACCTTCAACATTAATTGGCACTGCGGTCTCACTAGTGCCAGGAATGT 258

  scaffold102|s      30860 TGCTCATCTGGATGATTATGACTTGTTGTCACAGGAGTACCAGAAATCTT 30909
                                              i     ?    i      i         v i
  rnd-5_family-        259 TGCTCATCTGGATGATTATAACTTGNTGTCGCAGGAGCACCAGAAATATC 308

  scaffold102|s      30910 TTTAATAAAGAGACAGCAAAGGTTAAGTTGGTAAATGATGTAATCCTATT 30959
                                  vi    ii      i  iv                   v  i 
  rnd-5_family-        309 TTTAATATGGAGATGGCAAAGATTGTGTTGGTAAATGATGTAATCGTACT 358

  scaffold102|s      30960 AGTGTCATGCAAAACAGTTATGTGCACATGCCGAAATTCAGG--TGCTAC 31007
                               i  ?? -       v             -    iv i --  - ii
  rnd-5_family-        359 AGTGCCANNC-AAACAGTGATGTGCACATGCC-AAATCAAAGATTG-TGT 405

  scaffold102|s      31008 TGGGAAGTGACGTAAT 31023
                              v  i   i     
  rnd-5_family-        406 TGGTAAATGATGTAAT 421

Matrix = 20p43g.matrix
Kimura (with divCpGMod) = 14.70
Transitions / transversions = 2.62 (21/8)
Gap_init rate = 0.02 (5 / 212), avg. gap size = 1.20 (6 / 5)


1464 13.52 1.23 0.00 scaffold102|size575664 31013 31256 (544744) genome_1_3367#DNA 238 484 (0) m_b1343s001i20 1303

  scaffold102|s      31013 AGTGACGTAATGATTTTTTTAGAATAAATGTTAGAATAATTTAAAATCAT 31062
                            i    i v    v   v                       i     i  
  genome_1_3367        238 AATGACATTATGAATTTATTAGAATAAATGTTAGAATAATTCAAAATTAT 287

  scaffold102|s      31063 CAGTGCAAATGTATAGCAACAGATTTTCTGTT-AGAATAATACAGAAAAT 31111
                            i viv          i               -        v      v 
  genome_1_3367        288 CGGAAAAAATGTATAGTAACAGATTTTCTGTTCAGAATAATCCAGAAACT 337

  scaffold102|s      31112 AAGTTTCTCACAAATTTGTGTGTTAGTCTGTTGTTTACATACATAGGAAT 31161
                                              v    iv   ii   i     i   v     
  genome_1_3367        338 AAGTTTCTCACAAATTTGTCTGTTGCTCTACTGTCTACATGCATCGGAAT 387

  scaffold102|s      31162 ATTACAAAATGAGGCGGTGCAATAATTGCACAAC-AAAAAGAGCTGGTTA 31210
                            v   i i      i                v  -         v i   
  genome_1_3367        388 AGTACGAGATGAGGTGGTGCAATAATTGCACCACAAAAAAGAGCGGATTA 437

  scaffold102|s      31211 -CACAGAATTTGTGGTGCCATTATTTCACCACCTCTGGTAGTTGGGA 31256
                           -   ii            v      v                     
  genome_1_3367        438 GCACGAAATTTGTGGTGCAATTATTGCACCACCTCTGGTAGTTGGGA 484

Matrix = 20p43g.matrix
Kimura (with divCpGMod) = 13.62
Transitions / transversions = 1.20 (18/15)
Gap_init rate = 0.01 (3 / 243), avg. gap size = 1.00 (3 / 3)


301 12.94 0.00 12.73 scaffold102|size575664 31268 31329 (544671) rnd-1_family-81#Unknown 115 169 (27) m_b1343s001i21 1304

  scaffold102|s      31268 AAATAAATACACATAAACTACTAGAAGCGACTGCAAGATTTTTTGCAGCA 31317
                                    ------- i   i  v   vi               i   i
  rnd-1_family-        115 AAATAAATA-------ATTACCAGCAGCCGCTGCAAGATTTTTTGTAGCG 157

  scaffold102|s      31318 AGCTAGACAGAA 31329
                                       
  rnd-1_family-        158 AGCTAGACAGAA 169

Matrix = 20p43g.matrix
Kimura (with divCpGMod) = 10.17
Transitions / transversions = 2.50 (5/2)
Gap_init rate = 0.11 (7 / 61), avg. gap size = 1.00 (7 / 7)


459 20.51 4.24 0.82 scaffold102|size575664 31284 31401 (544599) C rnd-1_family-26#Unknown (0) 324 203 m_b1343s001i22 1305

  scaffold102|s      31284 ACTACTAGAAGCGACTGCAAGATTTTTTGCAGCAAGCTAGACAGAA-GAA 31332
                            i      v   vi               i   i            - v 
C rnd-1_family-        324 ATTACTAGCAGCCGCTGCAAGATTTTTTGTAGCGAGCTAGACAGAATGCA 275

  scaffold102|s      31333 ACATCATTGAAACAGAGGGAGGATTAGGATC-AATATAACATGGCTTGTC 31381
                            i-  i v          i  vvv    v i-  v    vi         
C rnd-1_family-        274 AT-TCGTAGAAACAGAGGAAGTCGTAGGTTTAAAAATAAAGTGGCTTGTC 226

  scaffold102|s      31382 TCAGCT---TTGTTAGTGGGTGC 31401
                            vv   ---    v i    i  
C rnd-1_family-        225 TACGCTTAGTTGTAAATGGGCGC 203

Matrix = 20p43g.matrix
Kimura (with divCpGMod) = 19.85
Transitions / transversions = 0.85 (11/13)
Gap_init rate = 0.03 (4 / 117), avg. gap size = 1.50 (6 / 4)

794 25.04 7.33 2.81 scaffold102|size575664 31297 31637 (544363) C rnd-3_family-180#Unknown (1) 459 104 m_b1343s001i23 1305

  scaffold102|s      31297 ACTGCAAGATTTTTTGCAGCAAGCTAGACAGAAGAAACATCATTGAAACA 31346
                                                i  v   ?        v   ----  ? v
C rnd-3_family-        459 ACTGCAAGATTTTTTGCAGCAGGCAAGANAGAAGAAAAATC----AANCT 414

  scaffold102|s      31347 GAGGGAGGATTAGGATCAATATAACATG-------------GCTTGTCTC 31383
                           v  vv- v ii v v i?-  i v    ------------- v   i  v
C rnd-3_family-        413 CAGCT-GCACCATGTTTN-TACATCATGTTGGAGGTTTTCTGATTGCCTA 366

  scaffold102|s      31384 AGCTTTGTTAGTGGGTGCA-AGGAAGCATGAAGTTT-AAAATTAAAAAGT 31431
                             ii ii  v  viivi  -                -           i?
C rnd-3_family-        365 AGTCTCATTCGTTAAAACAGAGGAAGCATGAAGTTTTAAAATTAAAAAAN 316

  scaffold102|s      31432 AG-CATCACATGACTGGTCAGT-TG----GGACCTAAGTTACTGCACAAG 31475
                           i -   i ?         ii? -? ---- v     v     i i  i v
C rnd-3_family-        315 GGGCATTANATGACTGGTTGNTANGTACCGTACCTATGTTACCGTACGAC 266

  scaffold102|s      31476 ATGGAGTTATTGAAACTGAGAAATGAAGTTAATTTTGATGGGTGTGTTGT 31525
                            ? v vv ? i            i    v    --- i  ?v   vv   
C rnd-3_family-        265 ANGTATGTNTCGAAACTGAGAAACGAAGATAAT---GGTGNCTGTCATGT 219

  scaffold102|s      31526 GACGTACACTGTGCTTGA-TACATGGAACAGTTGGCTCATGCACCTTGCA 31574
                           v i  iiii  v  v i - i    ?      v   vii  ii   i ii
C rnd-3_family-        218 CATGTGTGTTGAGCATAAATGCATGNAACAGTGGGCGTGTGTGCCTCGTG 169

  scaffold102|s      31575 AACTATGCATGCAAAGTGAATACTGACAAGCTCTCTGAGGCACCGA-TCA 31623
                           vi  v   i    v  i v  i v   iv            -    - ii
C rnd-3_family-        168 CGCTTTGCGTGCACAGCGCATGCGGACGCGCTCTCTGAGGC-CCGACTTG 120

  scaffold102|s      31624 TCAAATT--TAGGTAA 31637
                            i  v  --       
C rnd-3_family-        119 TTAATTTTATAGGTAA 104

Matrix = 20p43g.matrix
Kimura (with divCpGMod) = 28.31
Transitions / transversions = 1.24 (46/37)
Gap_init rate = 0.06 (19 / 340), avg. gap size = 1.84 (35 / 19)


374 18.63 0.97 0.97 scaffold102|size575664 31924 32026 (543974) C rnd-3_family-180#Unknown (353) 107 5 m_b1343s001i24 1305

  scaffold102|s      31924 GTAAGTTCGTTTGCTTAACACCATGTTCATCATTAGATTTCTTCATCAAT 31973
                               -  v      v     ? ?      i     i  vi   v      
C rnd-3_family-        107 GTAA-TTAGTTTGCATAACANCNTGTTCACCATTAAATGCCTTAATCAAT 59

  scaffold102|s      31974 ATCTGTCATATGAAATCCTGTTCCAGCATGTTGCAATTACCTAT-ATTTT 32022
                               v  v  v v    vi  v? vi   vv  ?    ?     -i    
C rnd-3_family-         58 ATCTCTCTTAGGTAATCGCGTANCTACATCGTGNAATTNCCTATCGTTTT 9

  scaffold102|s      32023 TCAA 32026
                               
C rnd-3_family-          8 TCAA 5

Matrix = 20p43g.matrix
Kimura (with divCpGMod) = 20.26
Transitions / transversions = 0.46 (6/13)
Gap_init rate = 0.02 (2 / 102), avg. gap size = 1.00 (2 / 2)


13 16.33 5.71 0.00 scaffold102|size575664 32049 32083 (543917) (AGA)n#Simple_repeat 1 37 (0) m_b1343s252i0 1306

  scaffold102|s      32049 AGGAGAAGGAGAAGAAG-GGAAGAAG-GGAAGAACAA 32083
                             i     i        -i       -i      v  
  (AGA)n#Simple          1 AGAAGAAGAAGAAGAAGAAGAAGAAGAAGAAGAAGAA 37

Matrix = Unknown
Transitions / transversions = 4.00 (4/1)
Gap_init rate = 0.06 (2 / 34), avg. gap size = 1.00 (2 / 2)


153 0.00 0.00 0.00 scaffold102|size575664 32092 32223 (543777) (AGA)n#Simple_repeat 1 132 (0) c_b1343s251i0 1307

  scaffold102|s      32092 AGAAGAAGAAGAAGAAGAAGAAGAAGAAGAAGAAGAAGAAGAAGAAGAAG 32141
                                                                             
  (AGA)n#Simple          1 AGAAGAAGAAGAAGAAGAAGAAGAAGAAGAAGAAGAAGAAGAAGAAGAAG 50

  scaffold102|s      32142 AAGAAGAAGAAGAAGAAGAAGAAGAAGAAGAAGAAGAAGAAGAAGAAGAA 32191
                                                                             
  (AGA)n#Simple         51 AAGAAGAAGAAGAAGAAGAAGAAGAAGAAGAAGAAGAAGAAGAAGAAGAA 100

  scaffold102|s      32192 GAAGAAGAAGAAGAAGAAGAAGAAGAAGAAGA 32223
                                                           
  (AGA)n#Simple        101 GAAGAAGAAGAAGAAGAAGAAGAAGAAGAAGA 132

Matrix = Unknown
Transitions / transversions = 1.00 (0/0)
Gap_init rate = 0.00 (0 / 131), avg. gap size = 0.0 (0 / 0)


1832 15.96 8.96 2.44 scaffold102|size575664 32456 32879 (543121) scaffold52|size687078_(dbseq-nr_635)_[61213,67634]#LTR/Gypsy 5972 6422 (0) m_b1343s001i25 1308

  scaffold102|s      32456 TGACATGAGCCAAGGTAGCTGTCATGACTTTTGGACCCAAAC-CAGGCTC 32504
                                               vi vv i i   i        v-    vi 
  scaffold52|si       5972 TGACATGAGCCAAGGTAGCTCCCCAGGCCTTTAGACCCAAAAACAGGACC 6021

  scaffold102|s      32505 TAAATT-AGACCAAATCAATAATCTTTCTACAACAAAGGAAGTACAAACA 32553
                             --  -  v            v   i -               i     
  scaffold52|si       6022 TA--TTGAGCCCAAATCAATAAACTTCC-ACAACAAAGGAAGTATAAACA 6068

  scaffold102|s      32554 CTTCACTTCACAATAATTGTTGTCACAGAAAGACC--AATCGTTTTTCAC 32601
                                        -  v       v iii     v--             
  scaffold52|si       6069 CTTCACTTCACAA-AAGTGTTGTCTCGAGAAGACATGAATCGTTTTTCAC 6117

  scaffold102|s      32602 AGAAAAACA-TTCACATCACAAGAA------------------------- 32625
                                    -               -------------------------
  scaffold52|si       6118 AGAAAAACACTTCACATCACAAGAAGTACTTCCCAAGAAAGTACTTCACA 6167

  scaffold102|s      32626 TCACAAGAAATCTTTTTACATAGAAATACGTGATGTCACAGATATTTTTT 32675
                                 v  i     iiv        i  v      i       vv    
  scaffold52|si       6168 TCACAACAAGTCTTTCCCCATAGAAACACTTGATGTTACAGATAAGTTTT 6217

  scaffold102|s      32676 CACAGGAAAAACTTCACAAATAGTCAAACATGACTACAGATCAA-TTGCC 32724
                                vv                    vii    -   i   i -  i  
  scaffold52|si       6218 CACAGTTAAAACTTCACAAATAGTCAATTGTGAC-ACAAATCGATTTACC 6266

  scaffold102|s      32725 ATGAAAATTTTATGATAAAATCATAAGGGCTGGCAGTTTGCAGTGCTCAT 32774
                                     i   v     v   i   i   ii     i    v     
  scaffold52|si       6267 ATGAAAATTTCATGTTAAAAGCATGAGGACTGATAGTTTACAGTCCTCAT 6316

  scaffold102|s      32775 TCTTGATCAATTAAATAGCTCATAAAAATGACTTCCAATCAACTGGAAAT 32824
                              iivi                      i i                --
  scaffold52|si       6317 TCTCACCCAATTAAATAGCTCATAAAAATAATTTCCAATCAACTGGAA-- 6364

  scaffold102|s      32825 TGACTTCTCTATCTAC-------TCTACATAATATTTTTGTCCTAACTGT 32867
                           -v  i   i -     -------    v - v  iv   vv   -   vi
  scaffold52|si       6365 -TACCTCTTT-TCTACTTCCTTATCTAGA-ACTACGTTTCACCT-ACTTC 6410

  scaffold102|s      32868 TGGCTTAAGTCA 32879
                           i      i    
  scaffold52|si       6411 CGGCTTAGGTCA 6422

Matrix = 20p43g.matrix
Kimura (with divCpGMod) = 16.98
Transitions / transversions = 1.28 (37/29)
Gap_init rate = 0.04 (18 / 423), avg. gap size = 2.72 (49 / 18)


1325 19.85 9.69 0.63 scaffold102|size575664 33541 33829 (542171) C rnd-5_family-3167#Unknown (0) 315 1 m_b1343s001i26 1309

  scaffold102|s      33541 CTCTATAACTGAAATACTGTGAGTCCGGATTTTGTGCC-TTTTTGGCCCT 33589
                             v  ?   i            iv        i i   -           
C rnd-5_family-        315 CTGTANAACCGAAATACTGTGAAACCGGATTTCGCGCCATTTTTGGCCCT 266

  scaffold102|s      33590 TTATACATGTATACATCAATGAACAGCTCTTTTCAAGTACTTTCTGTTGA 33639
                                                  v          i  ii     ii    
C rnd-5_family-        265 TTATACATGTATACATCAATGAAAAGCTCTTTTCGAGCGCTTTCCATTGA 216

  scaffold102|s      33640 TACATATGTTGCTTATGTTTAATTCAGTCCTTTCTTAGTTGGCTGTGATT 33689
                            ii    -- ii     i     v     v  iviv    i?iv i    
C rnd-5_family-        215 TGTATAT--TATTTATGCTTAATACAGTCGTTCGCAAGTTANTGGCGATT 168

  scaffold102|s      33690 TAACACACAGAAGTGTGCAATGAGTCAGAGATGTCATTTGTTCAGAACCA 33739
                              vii  i  v      iv              vv i   v i    i 
C rnd-5_family-        167 TAAAGTACGGATGTGTGCGTTGAGTCAGAGATGTGTTCTGTGCGGAACTA 118

  scaffold102|s      33740 GTATATTACTACATAAGATACCGTTGTTTTTCTG---------------- 33773
                                 vi    i             iv   i  ----------------
C rnd-5_family-        117 GTATATAGCTACGTAAGATACCGTTGCATTTTTGTTGGCGCCAAAATTTT 68

  scaffold102|s      33774 -----------TTTTCAAAACAATTCTTCGTGATGAAAAGACTGGTCTCA 33812
                           -----------      i   i      ii  vii       i   i   
C rnd-5_family-         67 CAATCGTCATTTTTTCAGAACGATTCTTTATGTCAAAAAGACCGGTTTCA 18

  scaffold102|s      33813 CAGCATTTTAGTTATAC 33829
                              i     i       
C rnd-5_family-         17 CAGTATTTTGGTTATAC 1

Matrix = 20p43g.matrix
Kimura (with divCpGMod) = 18.07
Transitions / transversions = 2.35 (40/17)
Gap_init rate = 0.02 (5 / 288), avg. gap size = 6.00 (30 / 5)


2108 19.22 0.24 3.53 scaffold102|size575664 33910 34319 (541681) C genome_1_94420-9]2#Unspecified (2) 505 109 m_b1343s001i27 1310

  scaffold102|s      33910 GCAAGACCGACAACTTTGCCAATTTTTTGGCAATTGGTCAATAGTCGGTC 33959
                                  v i                 iv         ii     i    
C genome_1_9442        505 GCAAGACAGGCAACTTTGCCAATTTTTCTGCAATTGGTTGATAGTTGGTC 456

  scaffold102|s      33960 AATGGTCAATAGTTTTTTTGTTGATAGTAGTCAATAGTATGTTGAGAGCA 34009
                              i  --- vv         i                 v  i  v   v
C genome_1_9442        455 AATAGT---TTTTTTTTTTGTCGATAGTAGTCAATAGTAAGTCGACAGCT 409

  scaffold102|s      34010 AGAGTCGATAGGTCAACCTTCAATCAACATTTTGGTCACTACCTGTCAAC 34059
                                i        i      v      v        ivi vvv     i
C genome_1_9442        408 AGAGTTGATAGGTCGACCTTCTATCAACTTTTTGGTCGACAGGAGTCAAT 359

  scaffold102|s      34060 AGTATTGATCTTTGTCTTTACACTTTTTGACATGTTGGCCATCTATCAAC 34109
                            v   i  ii     i    i    v         i i   v    ii  
C genome_1_9442        358 ACTATCGACTTTTGTTTTTATACTTGTTGACATGTCGACCAACTATTGAC 309

  scaffold102|s      34110 CAACTAACAACAAGTGATGAAAACATCAATAGTTGGTCAATAGTTGGTAT 34159
                                 v i  i            i  i                      
C genome_1_9442        308 CAACTATCGACGAGTGATGAAAACGTCGATAGTTGGTCAATAGTTGGTAT 259

  scaffold102|s      34160 GTACTCCCTTTGACTAGCTATCTAATTTGGTTGAGACTTGATCAATAGTT 34209
                                v   vi  v  v         v   -----------  i      
C genome_1_9442        258 GTACTACCTACGAGTACCTATCTAATATGG-----------TCGATAGTT 220

  scaffold102|s      34210 GGTCAATACCAAGTGGTTGATAGTATTGGTTCACACAGTCAACATGTTGA 34259
                               i   i    ii  i        i ii          i      i  
C genome_1_9442        219 GGTCGATATCAAGCAGTCGATAGTATCGACTCACACAGTCGACATGTCGA 170

  scaffold102|s      34260 TT-AAAAAGTTGATTGATTGACCATCTATCAACTATTTTGTCAATAAGAA 34308
                           i -       ii  v   ii   v          v      ii i i  i
C genome_1_9442        169 CTAAAAAAGTCAATAGATCAACCTTCTATCAACTTTTTTGTTGACAGGAG 120

  scaffold102|s      34309 TTGATACTACC 34319
                            ii      i 
C genome_1_9442        119 TCAATACTATC 109

Matrix = 20p43g.matrix
Kimura (with divCpGMod) = 17.32
Transitions / transversions = 2.04 (51/25)
Gap_init rate = 0.04 (15 / 409), avg. gap size = 1.00 (15 / 15)


3098 8.12 0.71 0.24 scaffold102|size575664 34318 34737 (541263) C genome_11_16053#DNA (0) 424 3 m_b1343s001i28 1311

  scaffold102|s      34318 CCATTTAAATCGGTGTTTAGGTCGTTCACATTATAAGTCCTGTGGGAGTC 34367
                             i v                  i                v         
C genome_11_160        424 CCGTATAAATCGGTGTTTAGGTCATTCACATTATAAGTCCGGTGGGAGTC 375

  scaffold102|s      34368 CAATTCTTTACATTCGTTCTTTTCTCTTACATGGACACCCTGACAATGCT 34417
                           v       v     i          vi i i   v               
C genome_11_160        374 GAATTCTTGACATTTGTTCTTTTCTGCTGCGTGGCCACCCTGACAATGCT 325

  scaffold102|s      34418 AAAACATACAAAAATAGATTCTCCTTGATGTCAGCAATACACCCATATGT 34467
                                 i                  ii          i            
C genome_11_160        324 AAAACACACAAAAATAGATTCTCCTCAATGTCAGCAACACACCCATATGT 275

  scaffold102|s      34468 GTAGTTCCCCATAACTCCTTCTAGCGGTGGAGTTATGCCCCATGGTAGCT 34517
                               i                   iv              v         
C genome_11_160        274 GTAGCTCCCCATAACTCCTTCTAGTTGTGGAGTTATGCCCGATGGTAGCT 225

  scaffold102|s      34518 AAACACACCACACACCACTGGCACATCCACGGCACATAACATCAAACTTC 34567
                                         i  iv                  v       -  v 
C genome_11_160        224 AAACACACCACACATCATGGGCACATCCACGGCACATCACATCAA-CTGC 176

  scaffold102|s      34568 CTGATAACAAAACCAGTGGTGCGAA-GGGCAAAAAAAGAAGTAC-CCCCT 34615
                             v            v   i     -                  -     
C genome_11_160        175 CTCATAACAAAACCATTGGCGCGAAAGGGCAAAAAAAGAAGTACCCCCCT 126

  scaffold102|s      34616 ACCG-AGTAAATAAGCAAAGATACCAAAAAAATAACACAGACAATAAGTT 34664
                               -                                 i         i 
C genome_11_160        125 ACCGAAGTAAATAAGCAAAGATACCAAAAAAATAACACGGACAATAAGCT 76

  scaffold102|s      34665 AACTTGAGTGTATTATAAGTTACTATTTTAATGTATCTTTTTACATTTCA 34714
                                   i                                v        
C genome_11_160         75 AACTTGAGCGTATTATAAGTTACTATTTTAATGTATCTTTTGACATTTCA 26

  scaffold102|s      34715 TTTACCTAAACCCCAATTTATAC 34737
                                      v  i        
C genome_11_160         25 TTTACCTAAACACCGATTTATAC 3

Matrix = 20p43g.matrix
Kimura (with divCpGMod) = 7.17
Transitions / transversions = 1.27 (19/15)
Gap_init rate = 0.01 (4 / 419), avg. gap size = 1.00 (4 / 4)


561 18.42 0.86 1.74 scaffold102|size575664 34734 34849 (541151) C genome_1_94420-9]2#Unspecified (391) 116 2 m_b1343s001i29 1310

  scaffold102|s      34734 ATACTGTATCTACTGTTTAGAAGATACTTGACTTTTATCAATCCCATTCA 34783
                                --       i     vvi   i    iv   v        i iv 
C genome_1_9442        116 ATACT--ATCTACTATTTAGTCAATATTTGATATTTTTCAATCCCGTCGA 69

  scaffold102|s      34784 TAAAGGTCAATAGGGTGGATACTT-TGTCAATAGTTGACCAATTTTTGGT 34832
                              vi   i       v       -v   i        v          i
C genome_1_9442         68 TAATAGTCGATAGGGTCGATACTTAGGTCGATAGTTGAGCAATTTTTGGC 19

  scaffold102|s      34833 GAAGTTGTCTGTCTTGC 34849
                           i      i         
C genome_1_9442         18 AAAGTTGCCTGTCTTGC 2

Matrix = 20p43g.matrix
Kimura (with divCpGMod) = 17.13
Transitions / transversions = 1.33 (12/9)
Gap_init rate = 0.03 (3 / 115), avg. gap size = 1.00 (3 / 3)


3054 29.71 5.43 2.60 scaffold102|size575664 35622 36782 (539218) C scaffold312|size187761_(dbseq-nr_665)_[118269,124269]#LTR/Gypsy (479) 5522 4330 m_b1343s001i30 1312

  scaffold102|s      35622 CTCCACCATTCTTTTTCTTAAATGATGAGATGGAGTAAAAATGACCCT-G 35670
                                 i-   vi  ii iv i   v   i     -     ii  iiv- 
C scaffold312|s       5522 CTCCACT-TTCACTTCTTCCAGTGAAGAGGTGGAG-AAAAACAACTTGAG 5475

  scaffold102|s      35671 GTAAAAA-CACAAAAAGATGACAGGTACA--TGATTCATTGGAACTGTCT 35717
                                  - v i      ivv i ii   -- vi   i ivi i      
C scaffold312|s       5474 GTAAAAAACTCGAAAAGACCTCGGACACAGCTCGTTCGTCTAAGCTGTCT 5425

  scaffold102|s      35718 TCACACGGGTGTGTGGAAAGGA---ACAATTCAGGAGAACCACACGCATG 35764
                               vv    iv          ---  i  v i v  v   vii  i   
C scaffold312|s       5424 TCACTGGGGTAAGTGGAAAGGATCAACGATACGGCAGCACCCTGCGTATG 5375

  scaffold102|s      35765 T-GAAAAGTTAAGTGACTCCAT---GGAGTAGTATAATTGAAAGTTTATC 35810
                            -  viv   vi    ii  i --- v i v v   i  --      -i 
C scaffold312|s       5374 TTGATGCGTTCGGTGATCCCGTCACGCAATTGAATAGTT--AAGTTT-CC 5328

  scaffold102|s      35811 ATTAACATGAAGACTTTCACTAGGGCAAGTACCTTTGAAAACCTTTGGTT 35860
                              i  i    v  v    v i v i   ----------i     i    
C scaffold312|s       5327 ATTGACGTGAACACGTTCAATGGTGTAAG----------GACCTTCGGTT 5288

  scaffold102|s      35861 CTTATTCCCAACTTAGTTGTATTGTTTTACTTTCTTCACAGCTTGTTGCC 35910
                               i              vi    vi-          v i i     i 
C scaffold312|s       5287 CTTACTCCCAACTTAGTTGGGTTGTGC-ACTTTCTTCAGAACCTGTTGTC 5239

  scaffold102|s      35911 TCAGAGCATAGCCATGCTAATGCCACTTCTTGTTGACACATCACGTAATC 35960
                           iii        i   iv i iii i    i i   i   i  i iv v  
C scaffold312|s       5238 CTGGAGCATAGTCATAGTGACATCGCTTCCTATTGGCACGTCGCAAATTC 5189

  scaffold102|s      35961 TCATCAACATGATGTTTACAATTACATGCAGTGCAATGGCATGCCAATTA 36010
                               i           ii i --   i ---         v       i 
C scaffold312|s       5188 TCATTAACATGATGTTCGCGA--ACACG---TGCAATGGCCTGCCAATCA 5144

  scaffold102|s      36011 GCAACTAGGGGCACATCCAATAGCATGCCTCAAGAGAAGGCCAGAGATCC 36060
                               ii  v     i i   v i   ii i vv  i     v    v   
C scaffold312|s       5143 GCAATCAGCGGCACGTTCAAAAACATATCCCTTGAAAAGGCAAGAGCTCC 5094

  scaffold102|s      36061 AGGGGAGCCAGCCATGGTTATGACTACTGTAGTTTGCACAATATGCATTG 36110
                           v  i vi ivv i v   vi  i v  v  i  vi   iiiii     v 
C scaffold312|s       5093 TGGAGCACTTCCTAGGGTAGTGGCAACAGTGGTGCGCATGGCGTGCATAG 5044

  scaffold102|s      36111 -TATTGACCAATACATCATCAACCATGTTTCAAGAATGAGTCAT-TTTTG 36158
                           - i i - i i i         ii    i  iv vv        -     
C scaffold312|s       5043 CTGTCG-CTAGTGCATCATCAATTATGTCTCGTGCCTGAGTCATATTTTG 4995

  scaffold102|s      36159 CAAAGGATTAGTATGTGTTAAGGTCCATAGAACATTACCAGTGGTTTGAT 36208
                           iii      i v   iii      i i   v     i  viiv  i    
C scaffold312|s       4994 TGGAGGATTGGAATGCACTAAGGTTCGTAGCACATTGCCTACTGTCTGAT 4945

  scaffold102|s      36209 GCATTTGTTCACAGATCGCATTTGAATGTGGATTCTGTCTCAGCAAACAG 36258
                                iv   i    ii        v  v       vv  vivii i  i
C scaffold312|s       4944 GCATTCTTTCGCAGACTGCATTTGACTGAGGATTCTTGCTGGTTGAGCAA 4895

  scaffold102|s      36259 ATATCCTTCATATCTAATGTTCCCAACGGCCATTTAAATGAACTACCA-T 36307
                            i      v  iiiv  iiv i    iii     vi        i   - 
C scaffold312|s       4894 ACATCCTTGATGCTGAACAATTCCAATAACCATTGGAATGAACTGCCAAT 4845

  scaffold102|s      36308 GCATTCTGCTCCCTTGTCATCTAGGCATCTTAGAGGACAAGTGTAAACGC 36357
                            v    vv i  i       vv vi  v vi vv  v ii vi   vv  
C scaffold312|s       4844 GAATTCACCCCCTTTGTCATGGACACAACGCATTGGTCGGGGATAACGGC 4795

  scaffold102|s      36358 ACAACCAATGTTGCAATAACTTGTCACGAATGTGTTTGACTGTCTTATTC 36407
                            v i    ii    ivv        i            i          v
C scaffold312|s       4794 AAAGCCAACATTGCGTGAACTTGTCGCGAATGTGTTTGGCTGTCTTATTA 4745

  scaffold102|s      36408 TCAAT-CTGATGAAGTTCTACTAATTTAAATGCAGTGTCAATGCATTTTG 36456
                             i  -     -      v    iv   i v  v            v  i
C scaffold312|s       4744 TCGATTCTGAT-AAGTTCGACTAGATTAGAAGCCGTGTCAATGCATGTTA 4696

  scaffold102|s      36457 AGGAATTGAACTTGATGTGTCTACCATTGACTTTGGCCTTCCACTTCCAA 36506
                           iv v        ii iv v  vi        i   i-    -----    
C scaffold312|s       4695 GTGCATTGAACTCAACCTTTCGGCCATTGACCTTGA-CTTC-----CCAA 4652

  scaffold102|s      36507 GATCGAATAAGATCTAAAGCAACTTCTTTCCAAAGTGCAATC-------- 36548
                            i  v   i  i  v vi          i    i       i--------
C scaffold312|s       4651 GGTCCAATGAGGTCGATGGCAACTTCTTCCCAAGGTGCAATTCGCACTTC 4602

  scaffold102|s      36549 --------------ATTCATATCTGCAGCCTGCTAACTTGTATCTTGGAC 36584
                           --------------  i      ii i  i  i  vi     ii iv i 
C scaffold312|s       4601 TCTCTCGGGCAACAATCCATATCCACGGCTTGTTATTTTGTACTTCTGGC 4552

  scaffold102|s      36585 AATCATTAAACTTCAGTCTATT-GATGTGATAGCA-AAGATAGG---ATG 36629
                            i  iv  v    v  -  i  -i     viii i-   vi   ---   
C scaffold312|s       4551 AGTCGGTACACTTGAG-CTGTTCAATGTGTCGACGCAAGCCAGGGTTATG 4503

  scaffold102|s      36630 A-----------CAA----------AAACTTCTGCTGCCAGGATTTCCCA 36658
                            -----------   ----------  v   i viiv       v     
C scaffold312|s       4502 ATATCGCTGTCTCAACGATTCAGTTAACCTTTTCTCTCCAGGATGTCCCA 4453

  scaffold102|s      36659 TTTCTTGGGGAAACCATTTAACAGCATCAATGATCATTTGTTGTTGTAAG 36708
                             v     v i     i       ii  vvi  i    viv viv i   
C scaffold312|s       4452 TTACTTGGTGGAACCACTTAACAGTGTCTTCGACCATTGAGTCCGGCAAG 4403

  scaffold102|s      36709 GCAAGTTTTCCAGTTGCATTTGGTCAGGTCTTTCTTACAACAGATGAAGC 36758
                               -       i   iv  v   vi i  i     ii         v i
C scaffold312|s       4402 GCAA-TTTTCCAATTGTCTTGGGTGGGATCCTTCTTGTAACAGATGATGT 4354

  scaffold102|s      36759 CATTAGCATTGTCATCTAACTCCA 36782
                              iii   ivvv     ii i  
C scaffold312|s       4353 CATCGACATCTGGATCTAGTTTCA 4330

Matrix = 20p43g.matrix
Kimura (with divCpGMod) = 34.31
Transitions / transversions = 1.71 (212/124)
Gap_init rate = 0.04 (48 / 1160), avg. gap size = 1.96 (94 / 48)


1188 33.59 1.79 1.38 scaffold102|size575664 36818 37321 (538679) C scaffold312|size187761_(dbseq-nr_665)_[118269,124269]#LTR/Gypsy (1784) 4217 3712 m_b1343s001i31 1312

  scaffold102|s      36818 TTCAAGCAAGTTGAGAAAACACTCAAGGCATTCCCTTACATCATTGTCAC 36867
                               i v i      iv       v ivv i   v   vv    ii   i
C scaffold312|s       4217 TTCAGGGAGGTTGAGGTAACACTCTAACAACTCCGTTAGTTCATCATCAT 4168

  scaffold102|s      36868 AAATGCCAGAGAATTCTTAATCAAAGAAGAACTCATCATTGTTTTCATCA 36917
                           vi vv  i v v i    iv  v      v  i i  i i  ---    i
C scaffold312|s       4167 TGAACCCGGCGTACTCTTGCTCCAAGAAGTACCCGTCGTCGT---CATCG 4121

  scaffold102|s      36918 TCTGTGACAGCTGCTGACTCTACATG--TTTTTCATTCCTCAATCCAAGC 36965
                               vi  vi      iv      v -- i  i vi   v i   ii   
C scaffold312|s       4120 TCTGAAACCACTGCTGGGTCTACAAGACTCTTCCCCTCCGCGATCTGAGC 4071

  scaffold102|s      36966 CAGTGTAACTAGGCCATCAAACTAAGAAAGGTTATCTTCTAGAATATTGC 37015
                            i    v  i    v  vi i ii   v ii     vv   ii       
C scaffold312|s       4070 CGGTGTCACCAGGCGATGGAGCCGAGATAAATTATCAGCTAAGATATTGC 4021

  scaffold102|s      37016 CGGTTTATTCAATGTAATGCAACATGGGTGAAAACTCTTTGACCTTCATA 37065
                           v  v iv      i        ii i             ii     vv i
C scaffold312|s       4020 GGGGTCCTTCAATATAATGCAATGTAGGTGAAAACTCTTCAACCTTATTG 3971

  scaffold102|s      37066 CATGATAAC--AGGATGCATT-TTTCTTGAGTGTGTCAAAAGTTATGTTC 37112
                            -- vi   -- i  iv v  - v    v iv  i  i  v  v v   i
C scaffold312|s       3970 C--GCCAACGTAAGACCCTTTGTGTCTTTAAGGTATCGAACGTGAGGTTT 3923

  scaffold102|s      37113 TTGTGGTCAGCAACA--ATAAACAGTTGAACCAAGAAGCATACCTCAGAA 37160
                             i  i  i ii v --  i  iiviv v   v iv        i ii  
C scaffold312|s       3922 TTATGATCGGTGAAAACATGAATGTCAGCACCTAACAGCATACCCCGAAA 3873

  scaffold102|s      37161 TTCTTGTTGA--GTAGCTAGAATGGGAAGCATCTACTGCTCTATTACCAT 37208
                              --  i  --  v  v v   i i      i vi vi  i     ii 
C scaffold312|s       3872 TTC--GTCGAGGGTTGCAACAATAGAAAGCATTTCTTTTTCCATTACTGT 3825

  scaffold102|s      37209 ATAATTTTGTAGTGTCTTTATAAACTTCTTAGAGAAACAGGCAATGTGCC 37258
                           i        iv   vi  iivv i   viv      ii      ivv   
C scaffold312|s       3824 GTAATTTTGCTGTGATTTCGACAGCTTACGAGAGAAGTAGGCAACCGGCC 3775

  scaffold102|s      37259 TTCCTTCTTGCATGGTAGTAGTGCCAAATTGTAAATCAGATGCATTAGTA 37308
                                  i  i i i ivvi iv    ii  v  i  v  v    ii  i
C scaffold312|s       3774 TTCCTTCCTGTACGATGCAGGCTCCAAGCTGGAAGTCTGAGGCATCGGTG 3725

  scaffold102|s      37309 TATATGTTGGACC 37321
                                i iii   
C scaffold312|s       3724 TATATATCAAACC 3712

Matrix = 20p43g.matrix
Kimura (with divCpGMod) = 40.37
Transitions / transversions = 1.49 (100/67)
Gap_init rate = 0.02 (12 / 503), avg. gap size = 1.33 (16 / 12)


3927 1.35 2.03 0.00 scaffold102|size575664 37311 37754 (538246) genome_1_11390#DNA 1 453 (0) m_b1343s001i32 1313

  scaffold102|s      37311 TATGTTGGACCCCATATTGAAAACCACCCATTATAGATAATGGACGACCC 37360
                                                    i                        
  genome_1_1139          1 TATGTTGGACCCCATATTGAAAACCGCCCATTATAGATAATGGACGACCC 50

  scaffold102|s      37361 AGCATCGATACTGGGACGCGCGGTTCCAGTATTGATGGCGGG-CCCGTTA 37409
                                                                     -       
  genome_1_1139         51 AGCATCGATACTGGGACGCGCGGTTCCAGTATTGATGGCGGGGCCCGTTA 100

  scaffold102|s      37410 ACTGCCCCTTCTTTCAATATCGGGATGCCAATTCTGATTCTGAACGCCCA 37459
                                                                     i       
  genome_1_1139        101 ACTGCCCCTTCTTTCAATATCGGGATGCCAATTCTGATTCTGGACGCCCA 150

  scaffold102|s      37460 GTATCTATACTGAGATTTTTGCAGAGTAGCCCATTTTGATAATGTTCCCA 37509
                                                   v                         
  genome_1_1139        151 GTATCTATACTGAGATTTTTGCAGCGTAGCCCATTTTGATAATGTTCCCA 200

  scaffold102|s      37510 TATTGATAATTTCAGCACTTTAGAACCGCCCTTGCTTCCCTTGTCAATTA 37559
                                                            i                
  genome_1_1139        201 TATTGATAATTTCAGCACTTTAGAACCGCCCTTACTTCCCTTGTCAATTA 250

  scaffold102|s      37560 TTTTTACACTAGATCAATAT----TGTCGCC---AAAAGAACACGCCCTA 37602
                                               ----       ---                
  genome_1_1139        251 TTTTTACACTAGATCAATATTGGATGTCGCCAAAAAAAGAACACGCCCTA 300

  scaffold102|s      37603 CCCATCCACAAACGTCACAAGATCGCGATCCCCATATTGAAAGTG-CCGA 37651
                                                                        -    
  genome_1_1139        301 CCCATCCACAAACGTCACAAGATCGCGATCCCCATATTGAAAGTGCCCGA 350

  scaffold102|s      37652 TTTTTACGGGCCCTGCCATCAATACTGGAACCGCGCATCCCAGTATCGAT 37701
                                        i                      i             
  genome_1_1139        351 TTTTTACGGGCCCCGCCATCAATACTGGAACCGCGCGTCCCAGTATCGAT 400

  scaffold102|s      37702 GCTGGGTCGTCCATTATCTATAATGGGCGGTTTTCAATATGGGGTCCAAC 37751
                                                                             
  genome_1_1139        401 GCTGGGTCGTCCATTATCTATAATGGGCGGTTTTCAATATGGGGTCCAAC 450

  scaffold102|s      37752 ATA 37754
                              
  genome_1_1139        451 ATA 453

Matrix = 20p43g.matrix
Kimura (with divCpGMod) = 0.75
Transitions / transversions = 5.00 (5/1)
Gap_init rate = 0.01 (4 / 443), avg. gap size = 2.25 (9 / 4)


641 34.31 10.29 0.00 scaffold102|size575664 37753 38160 (537840) C scaffold312|size187761_(dbseq-nr_665)_[118269,124269]#LTR/Gypsy (2277) 3724 3275 m_b1343s001i33 1312

  scaffold102|s      37753 TATACATGAAAACATTTGTTATGATCTGGGTTGGTGGCAAGAGTATTGGC 37802
                               i  v   v i         i  i    vi iv  i    i  i   
C scaffold312|s       3724 TATATATCAAACCGTTTGTTATGGTCCGGGTAAGCTGCGAGAGCATCGGC 3675

  scaffold102|s      37803 AGAGTTGACCAAACGCATGTCAACAAAGGCTTGTTGCATTTCATTGGTCT 37852
                             vvv i vviv      v i v    v            v i i    i
C scaffold312|s       3674 AGCCATAAGGGCACGCATTTTATCAAATGCTTGTTGCATTGCGTCGGTCC 3625

  scaffold102|s      37853 AATGTATGGGAACACCTTTCTTCAA---------ATC------------- 37880
                            v v   v   i   vi  i     ---------   -------------
C scaffold312|s       3624 ATTTTATTGGAGCACGCTTTTTCAACCCGGACTGATCAGTCAAAGGTTTA 3575

  scaffold102|s      37881 -TTATTTGGGCA--ACTAACCCACTTGTCATGACAATAGTTCATGCAACC 37927
                           -v   v      --    iv    v i  vivii    i  v ii     
C scaffold312|s       3574 AGTATATGGGCACGACTAGGCCACATATCTCTGTAATAATTAACACAACC 3525

  scaffold102|s      37928 ACAGGACTTGTTTGGATCTGTTGCATTGCGCAGCCTGTCCATGCACAGGA 37977
                            vv i  v vivii v  v  v  i     ii   vi     iiii    
C scaffold312|s       3524 AATGAACATTCGCAGTTCAGTGGCGTTGCGTGGCCGATCCATATGTAGGA 3475

  scaffold102|s      37978 CAGCATCAAACGTATTCTTTCAGGTTTTCAAACCTC---ACAGAA----- 38019
                           ii  v  v viv v  i  i  v vi  i  i  v ---i iv  -----
C scaffold312|s       3474 TGGCCTCTATTTTCTTTTTCCATGGCTTTAAGCCGCGGGGCGTAAGCCAA 3425

  scaffold102|s      38020 ------AGCCAGT-AATATGATG-ATGGTCCATTCACATTTCCATGGATG 38061
                           ------       - i v vv  - iv i            vvii    v
C scaffold312|s       3424 TAGCCGAGCCAGTCAGTTTCCTGTACTGCCCATTCACATTTAAGCGGATT 3375

  scaffold102|s      38062 AATGGCAAAACTGTTTTGTCACAGTCCGCACAAAATGGTGGTTAACATAT 38111
                              i ii  v ii  i vi i  i  iv v   i  v   viv iv vv 
C scaffold312|s       3374 AATAGTGAATCCATTCTCCCGCAATCTTCTCAAGATTGTGCCAAGGAGTT 3325

  scaffold102|s      38112 CTGTTTGATG-TTACAATCCTTGGAAATGGCACTGATATCATTGATGTAT 38160
                             iiv  i  - iv     v v     v     ii  i    ii      
C scaffold312|s       3324 CTACATGGTGATCCCAATCATGGGAAAAGGCACCAATGTCATCAATGTAT 3275

Matrix = 20p43g.matrix
Kimura (with divCpGMod) = 42.14
Transitions / transversions = 1.15 (75/65)
Gap_init rate = 0.02 (10 / 407), avg. gap size = 4.20 (42 / 10)


908 19.42 4.15 2.73 scaffold102|size575664 38147 38363 (537637) C genome_3_13440#DNA (102) 220 1 m_b1343s001i34 1314

  scaffold102|s      38147 TATCATTGATGTATTCATATCCCTATAAAATGGCATATGT--------TC 38188
                             v    v i  i  ---   vi iv        v     --------  
C genome_3_1344        220 TAGCATTCACGTGTT---ATCATTGAAAAATGGCTTATGTAACTTCGCTC 174

  scaffold102|s      38189 CAGGTGGAATGATGCCAAGACTCATTTACATGTTAATGTCAAATGTGATT 38238
                             ii -- v          v   vv    v v  iiv v i    v v  
C genome_3_1344        173 CAAAT--ATTGATGCCAAGCCTCCATTACCTTTTGGGGGCGAATGAGTTT 126

  scaffold102|s      38239 ATTTGAATTTCTACGGGAGTCACGTAGGAATTGTCCTC-TTATGGTGCAA 38287
                           v   vv         v    v  i       i      -           
C genome_3_1344        125 TTTTTCATTTCTACGCGAGTAACATAGGAATCGTCCTCCTTATGGTGCAA 76

  scaffold102|s      38288 TTAATTGCACCATAAGGGTTAAGATGGAGGAAGCTAGTTATGGTGCAACT 38337
                            -        i      i           i                  i 
C genome_3_1344         75 T-AATTGCACTATAAGGATTAAGATGGAGAAAGCTAGTTATGGTGCAATT 27

  scaffold102|s      38338 ATTGCACCAAACAAAAAGAGTAGGGA 38363
                                   iv  i     ii i    
C genome_3_1344         26 ATTGCACCGTACGAAAAGGATGGGGA 1

Matrix = 20p43g.matrix
Kimura (with divCpGMod) = 19.70
Transitions / transversions = 0.95 (20/21)
Gap_init rate = 0.04 (8 / 216), avg. gap size = 1.88 (15 / 8)

1608 3.61 0.52 0.00 scaffold102|size575664 38170 38363 (537637) C genome_2_14753#DNA (110) 195 1 m_b1343s001i35 1314

  scaffold102|s      38170 TATAAAAT-GGCATATGTTCCAGGTGGAATGATGCCAAGACTCATTTACA 38218
                                   -                              v         v
C genome_2_1475        195 TATAAAATAGGCATATGTTCCAGGTGGAATGATGCCAAGCCTCATTTACC 146

  scaffold102|s      38219 TGTTAATGTCAAATGTGATTATTTGAATTTCTACGGGAGTCACGTAGGAA 38268
                                                              v              
C genome_2_1475        145 TGTTAATGTCAAATGTGATTATTTGAATTTCTACGCGAGTCACGTAGGAA 96

  scaffold102|s      38269 TTGTCCTCTTATGGTGCAATTAATTGCACCATAAGGGTTAAGATGGAGGA 38318
                            i                                      vv        
C genome_2_1475         95 TCGTCCTCTTATGGTGCAATTAATTGCACCATAAGGGTTATCATGGAGGA 46

  scaffold102|s      38319 AGCTAGTTATGGTGCAACTATTGCACCAAACAAAAAGAGTAGGGA 38363
                                                      i                 
C genome_2_1475         45 AGCTAGTTATGGTGCAACTATTGCACCGAACAAAAAGAGTAGGGA 1

Matrix = 20p43g.matrix
Kimura (with divCpGMod) = 2.73
Transitions / transversions = 0.40 (2/5)
Gap_init rate = 0.01 (1 / 193), avg. gap size = 1.00 (1 / 1)


767 34.86 3.77 0.26 scaffold102|size575664 38366 38736 (537264) C scaffold279|size142637_(dbseq-nr_144)_[27938,33920]#LTR/Gypsy (2724) 3259 2876 m_b1343s001i36 1315

  scaffold102|s      38366 TGCATCTTCAATGCCAGATGACACACTTTTCACAATTGCCTGAGTAATGT 38415
                                 i  i        iiiv   i   i  iv  v vi  v iv  i 
C scaffold279|s       3259 TGCATCCTCGATGCCAGACAGAACATTTTCCATTATGGATTGTGCTATAT 3210

  scaffold102|s      38416 CTGGAGAAGCTTTGAGTCTCATCAGAAGTCTTGTATGTTTGT-TCTTCCA 38464
                            v     ivvi  v  v i   vi i       ii ii  i - i v   
C scaffold279|s       3209 CGGGAGAGCACTTTAGGCCCATAGGGAGTCTTGCGTACTTATATTTGCCA 3160

  scaffold102|s      38465 AACGCTGTGATGATTGTACAGAGGTCTTGACTTTGTTTGGCAAGTTTAAG 38514
                               vi  i  i  v        i          v  i v    i i  i
C scaffold279|s       3159 AACGGCGTAATAATAGTACAGAGATCTTGACTTTCTTCGTCAAGCTCAAA 3110

  scaffold102|s      38515 AGAATAGTATTGAACACTAATAACTGGTTGAGTGAAAACTGCATTCCCAT 38564
                           i vi        v i   v i v ii   vi  i      -i  v    v
C scaffold279|s       3109 GGTGTAGTATTGCATACTTACATCCAGTTTGGTAAAAACT-TATACCCAG 3061

  scaffold102|s      38565 AG-AATTGTG------ATT----ATGATTGATGAACAATATTGTTTACAC 38603
                             -iv   i ------  i----     i iiiivvi   i  vivv i 
C scaffold279|s       3060 AGCGCTTGCGCAGAATATCCGAAATGATCGGCAGCGGATACTGGCGTCGC 3011

  scaffold102|s      38604 CATACAACTTTGTTCAGTTGTTTCAAATCATTTATCTGGCAGATGCAACC 38653
                           ivv iv  i           vivi      i v   iii iv iv i   
C scaffold279|s       3010 TTGATTACCTTGTTCAGTTGGCGTAAATCACTAATCCAACGTACTCGACC 2961

  scaffold102|s      38654 ATAC-TTTTAAGGACGGCACATATGGGATAAG-CCACTTGCTTTGTTGAC 38701
                             v -     i   i iiiv vi i   v i -     ii    vi   v
C scaffold279|s       2960 ATCCTTTTTAGGGATGATGAAGGTAGGAGAGGCCCACTCACTTTCCTGAG 2911

  scaffold102|s      38702 GAAAGACTGGTACTCTGAGTTTCATGAGGTGATCT 38736
                           vvii   vi      i    vvv i          
C scaffold279|s       2910 TTGGGACGAGTACTCCGAGTGAAACGAGGTGATCT 2876

Matrix = 20p43g.matrix
Kimura (with divCpGMod) = 41.89
Transitions / transversions = 1.58 (79/50)
Gap_init rate = 0.02 (7 / 370), avg. gap size = 2.14 (15 / 7)


711 30.32 8.28 0.86 scaffold102|size575664 38742 39067 (536933) C scaffold312|size187761_(dbseq-nr_665)_[118269,124269]#LTR/Gypsy (3172) 2829 2480 m_b1343s001i37 1312

  scaffold102|s      38742 GTATTGGTTTAACATGTGGGT--CTATTTTGATGTGTACCTTTT-ATGTT 38788
                            i i      vi   -i    -- v   i -        i  vi-    v
C scaffold312|s       2829 GCACTGGTTTTGCAT-CGGGTAACAATTCT-ATGTGTACTTTGCGATGTG 2782

  scaffold102|s      38789 GTTAAACACCAAGAGTTCCATATGGCATATTTTTATTGTCATGTAATTCC 38838
                            v  v v            i vvii   v  v  i    iv    iiv  
C scaffold312|s       2781 GATACAAACCAAGAGTTCCGTCGAACATCTTGTTGTTGTTTTGTAGCACC 2732

  scaffold102|s      38839 TGAAGCAAATCTGTTTTCT-ATTTGCATTCAAATGCAACAGCTTGTCAAC 38887
                                i i    v i    -i v i    v i   iiviv          
C scaffold312|s       2731 TGAAGTAGATCTTTCTTCTGGTGTACATTGAGATGTGTTTGCTTGTCAAC 2682

  scaffold102|s      38888 AACTTCAGCTGCACC---CATACTTCTAGTT-------AAAAAG-CATTG 38926
                           i  v     vi  i ---   -  iv  v  -------  i v - iv  
C scaffold312|s       2681 GACATCAGCAACATCTGTCAT-CTCGTATTTGGCATCCAAGATGTCGGTG 2633

  scaffold102|s      38927 G-----------AGCCAATCACTGCCAAAGAGGTCATCCTTAACTTGTAT 38965
                            ----------- i      viii  i     v     i i ii   v  
C scaffold312|s       2632 GCGTAACAGCTTAACCAATCTTCACCGAAGAGTTCATCTTCAGTTTGGAT 2583

  scaffold102|s      38966 GTCCAACAAATCCTCAGTGGTATCAAACTTTTT-GAGTCTAAACTGCTTG 39014
                            vvv    v      vi i i      v i   -       ii ii i  
C scaffold312|s       2582 GAAAAACATATCCTCCATAGCATCAAAGTCTTTGGAGTCTAGGCCACCTG 2533

  scaffold102|s      39015 ATGGTTGTAAGGAAATGGAGCAGTCAAATCATCTCATTGCTCCTCTTGAG 39064
                           iv  ii i  i i  v   i  i     i   ii    viv   ii    
C scaffold312|s       2532 GGGGCCGCAAAGGAAGGGAACAATCAAACCATTCCATTTTGCCTTCTGAG 2483

  scaffold102|s      39065 TAA 39067
                              
C scaffold312|s       2482 TAA 2480

Matrix = 20p43g.matrix
Kimura (with divCpGMod) = 36.19
Transitions / transversions = 1.65 (61/37)
Gap_init rate = 0.03 (11 / 325), avg. gap size = 2.73 (30 / 11)


438 35.92 2.99 3.60 scaffold102|size575664 39804 40138 (535862) C scaffold279|size142637_(dbseq-nr_144)_[27938,33920]#LTR/Gypsy (4781) 1202 870 m_b1343s001i38 1316

  scaffold102|s      39804 CTTCTTGCATTTCTTC-----AGCTTATCCAATACTCCGCCCCTT--TCG 39846
                                i vv     i -----  i v   v i   v    ---  --   
C scaffold279|s       1202 CTTCTCGGTTTTCTCCTTTTGAGTTGATCGAGTACGCCGC---TTGCTCG 1156

  scaffold102|s      39847 GTAAGCATGATTGTACTACTCAACGAATGCGATGAGCGATGAATGAAGTA 39896
                           i vi  i vv v i   i   i v   -  i ---i   - i i  v ii
C scaffold279|s       1155 ATCGGCGTTCTGGCACTGCTCGAAGAA-GCAA---ACGA-GGACGACGCG 1111

  scaffold102|s      39897 AAGTCAGCTAGTATATTCTGGTGTGTCTCAGCATACTTTGGCTGATGCGA 39946
                           i -  iv vi i v v i vi  i i   v        iv        vv
C scaffold279|s       1110 GA-TCGCCGGGCAGAGTTTTATGCGCCTCCGCATACTTCTGCTGATGCTT 1062

  scaffold102|s      39947 ATTCAGCTGCCCAGGAATGATTTTCTGAGCTTTCTCCTGTGCA-GGAAGG 39995
                           vi  i  vv vv i   -   i v  viiii     v-  v i-  ivii
C scaffold279|s       1061 CCTCGGCATCGGAAGAA-GATCTGCTCGATCTTCTCG-GTTCGTGGGCAA 1014

  scaffold102|s      39996 CTCCAT-GATGTGACAAAGCATTGCTTTCTGGAGATAACTAAACAATTGA 40044
                                 - v   i  i   v viv i    v   i  v iv vv ii  v
C scaffold279|s       1013 CTCCATCGCTGTAACGAAGGAGCCCCTTCTCGAGGTACCCCACGAGCTGC 964

  scaffold102|s      40045 CCTCAGCAATACATGTACTCATGGATTGGCATGAATGCAGGAGTCATAGT 40094
                           v   i  ivii      v     v  i       ii  v  vv  i-  i
C scaffold279|s        963 ACTCGGCGTCGCATGTAGTCATGCATCGGCATGAGCGCTGGCTTCG-AGC 915

  scaffold102|s      40095 CATATGGAACCCATGG-TCAGCTGGTCTCCAATACTTTGAAGTCC 40138
                            ii i i    vii  -          v  i  ii iv   ii  
C scaffold279|s        914 CGCACGAAACCAGCGGATCAGCTGGTCGCCGATGTTCGGAAACCC 870

Matrix = 20p43g.matrix
Kimura (with divCpGMod) = 37.72
Transitions / transversions = 1.32 (66/50)
Gap_init rate = 0.05 (17 / 334), avg. gap size = 1.29 (22 / 17)


263 31.96 1.02 1.02 scaffold102|size575664 40149 40246 (535754) C scaffold312|size187761_(dbseq-nr_665)_[118269,124269]#LTR/Gypsy (5430) 571 474 m_b1343s001i39 1312

  scaffold102|s      40149 TTGATTCAATAGGGTTGTTTCAAACATTCTTTGATTGTCTTG-TCTGGCA 40197
                                v ii vi  i        i vv  ivi   i -  i -     v 
C scaffold312|s        571 TTGATGCGGTCAGGCTGTTTCAAGCCGTCCGCGATCG-CTCGATCTGGAA 523

  scaffold102|s      40198 TTCCATCAGAATTGAGATGAGTCAATTTGTTATACCACTTGAACTGAGG 40246
                           vi     v iiiiv   vi    v i     i      v i     v  
C scaffold312|s        522 GCCCATCCGGGCCCAGAGAAGTCCACTTGTTGTACCACGTAAACTGTGG 474

Matrix = 20p43g.matrix
Kimura (with divCpGMod) = 34.38
Transitions / transversions = 1.38 (18/13)
Gap_init rate = 0.02 (2 / 97), avg. gap size = 1.00 (2 / 2)


774 34.87 3.59 1.86 scaffold102|size575664 40529 41057 (534943) C scaffold312|size187761_(dbseq-nr_665)_[118269,124269]#LTR/Gypsy (1981) 4020 3483 m_b1343s001i40 1317

  scaffold102|s      40529 GGGAGCCTTCAACATAA--CAAAGCAACGATGAAAATTCTTCTATTTTAT 40576
                              iv       i    --   v i -- i      i     v ii    
C scaffold312|s       4020 GGGGTCCTTCAATATAATGCAATGTA--GGTGAAAACTCTTCAACCTTAT 3973

  scaffold102|s      40577 TACTCCAATGAAAAAACCTTCAAGCCTTTAGCTCACCAGAAGTCAT-TTT 40625
                            i v    i v  i v    iiv i     ivvi i ii v  v v-   
C scaffold312|s       3972 TGCGCCAACGTAAGACCCTTTGTGTCTTTAAGGTATCGAACGTGAGGTTT 3923

  scaffold102|s      40626 TTGTAAATAGTGAACACATGAATGTTTGCACCAAGCAAAATGGACCAATA 40675
                             i i vii     v          iv     v i  iv  ivv  i v 
C scaffold312|s       3922 TTATGATCGGTGAAAACATGAATGTCAGCACCTAACAGCATACCCCGAAA 3873

  scaffold102|s      40676 CTCTTCAAGAGTGGCCACTATGGACAACAATTCCTTTTCTATTGTTGTAT 40725
                           i  v  i  i  v  v  v  i  v i  v   i     i   ii   i 
C scaffold312|s       3872 TTCGTCGAGGGTTGCAACAATAGAAAGCATTTCTTTTTCCATTACTGTGT 3823

  scaffold102|s      40726 AATATTGCTGAGCACTATT-----AGCTTTTTCTATAA-TAGGCAACAGG 40769
                              v      v ----   -----     vivvv v  -        v  
C scaffold312|s       3822 AATTTTGCTGTG----ATTTCGACAGCTTACGAGAGAAGTAGGCAACCGG 3777

  scaffold102|s      40770 TGGACCTTCTTGCCTAACATATTCACCCAGTTGGTAGTCAGAAGAGTCTA 40819
                           ivvv     i  ivii iii vv v  v  i   v    v  i vi  vi
C scaffold312|s       3776 CCTTCCTTCCTGTACGATGCAGGCTCCAAGCTGGAAGTCTGAGGCATCGG 3727

  scaffold102|s      40820 TATAAAGATCAAACTGTTTGTTGTGATCTGGGAAGGCAGAGAGCACATCT 40869
                            i  v v       i       i  i  i   v i  v v   vi    v
C scaffold312|s       3726 TGTATATATCAAACCGTTTGTTATGGTCCGGGTAAGCTGCGAGAGCATCG 3677

  scaffold102|s      40870 GTTGCCACTGCTAGTTTCA---ATTTGATGAAG---TTGTT-CGGGACAT 40912
                            iv    ----  ivvv  ---    v  v  i---     - ivvi i 
C scaffold312|s       3676 GCAGCCA----TAAGGGCACGCATTTTATCAAATGCTTGTTGCATTGCGT 3631

  scaffold102|s      40913 CTGTCTACTTGA--GGGGTTCCAGTTTTCATCCCCAAGCAATCTG-CAAG 40959
                            v   i i  v --  i iv vvv      v   vi vii   v -   i
C scaffold312|s       3630 CGGTCCATTTTATTGGAGCACGCTTTTTCAACCCGGACTGATCAGTCAAA 3581

  scaffold102|s      40960 AGTTTAAAGACAGGTGCATGACTTGGCCATAAGTCATGGTTGAAGATAAC 41009
                           i      iv i v v   i    v     i vi  viv  viv iv    
C scaffold312|s       3580 GGTTTAAGTATATGGGCACGACTAGGCCACATATCTCTGTAATAATTAAC 3531

  scaffold102|s      41010 TCAGCCAAAGAGAAAGCACAGGTCAGTTGAAGTATGTAGATGGTCTAT 41057
                           v  i    v  iv vv i   v     v viv ii  i vi i  i  
C scaffold312|s       3530 ACAACCAATGAACATTCGCAGTTCAGTGGCGTTGCGTGGCCGATCCAT 3483

Matrix = 20p43g.matrix
Kimura (with divCpGMod) = 42.48
Transitions / transversions = 0.99 (90/91)
Gap_init rate = 0.04 (19 / 528), avg. gap size = 1.53 (29 / 19)

1107 28.47 3.08 1.74 scaffold102|size575664 40531 40984 (535016) C rnd-5_family-2756#LTR/Gypsy (457) 471 12 m_b1343s001i41 1317

  scaffold102|s      40531 GAGCCTTCAACATAACAAAGCAACGATGAAAATTCTTCTATTTTATTACT 40580
                            i         i    ii    vv  i   v    i  v     i  iiv
C rnd-5_family-        471 GGGCCTTCAACGTAACGGAGCACAGACGAATATTCCTCAATTTTGTTGTG 422

  scaffold102|s      40581 CCAATGAAAAAACCTTCAAGCCTTTAGCTCACCAGAAGTCAT-TTTTTGT 40629
                               i v  i v ?v ii- ii  vi     i  i i  v v-       
C rnd-5_family-        421 CCAACGCAAGACCNGTTG-GTTTTAGGCTCATCAAAGGTGAGATTTTTGT 373

  scaffold102|s      40630 AAATAGTGAACACATGAATGTTTGCACCAAGCA-AAATGGAC--CAATAC 40676
                           iivii           vv      -  --  v - vi i ? --   -  
C rnd-5_family-        372 GGTCGGTGAACACATGTTTGTTTG-AC--AGAATACGTAGNCGTCAA-AC 327

  scaffold102|s      40677 TCTTCAAGAGTGGCCACTATGGACAACAATTCCTTTTCTATTGTTGTATA 40726
                                i      ---  vi ?i      v   i      i i  i     
C rnd-5_family-        326 TCTTCGAGAGTG---ACAGTNAACAACATTTCTTTTTCTGTCGTCGTATA 280

  scaffold102|s      40727 ATATTGCTGAGCACTATT-AGCTTTTTCTATAATAGGCAACAGGTGGACC 40775
                             v   i        ?  -       v  i          iv? ?vi   
C rnd-5_family-        279 ATTTTGTTGAGCACTNTTAAGCTTTTGCTGTAATAGGCAATTNGNTAACC 230

  scaffold102|s      40776 TTCTTGCCTA-ACA-TATTCACCCAGTTGGTAGTCAGAAGAGTCTATATA 40823
                           ?      v i-   -i v ? i  ivv  i     ?  v    ivi ?  
C rnd-5_family-        229 NTCTTGCATGTACAGCAATNATCCGTGTGATAGTCNGATGAGTTGGTNTA 180

  scaffold102|s      40824 AAGATCAAACTGTTTGTTGTGATCTGGGAAGGCAGAGAGCACATCTG-TT 40872
                             vi     v i   i  i     vv i  ? i i    iiv  ?  -  
C rnd-5_family-        179 AACGTCAAAATATTTATTATGATCATGAAANGTAAAGAGTGAATNTGCTT 130

  scaffold102|s      40873 GCCACTGCTAGTTTCAATTTGATGAAGTTGTT--CGGGACATCTGTCTAC 40920
                             i i ivi i??  iv      i v ii   -- iv v i  v  vi v
C rnd-5_family-        129 GCTATTAACAANNTCGTTTTGATAATGCCGTTTGCACGCCGTCGGTACAA 80

  scaffold102|s      40921 TTGAGGGGTT--CCAGTTTTCATCCCCAAGCAATC--TGCAAGAGTTTAA 40966
                                     --i vv       vi ii iv?i i--  i i?i i  v 
C rnd-5_family-         79 TTGAGGGGTTGATCCTTTTTCATATCTGAAANGTTAGTGTAGNGGCTTTA 30

  scaffold102|s      40967 AGACAGGTGCATGACTTG 40984
                            i i v i i   i    
C rnd-5_family-         29 AAATATGCGTATGGCTTG 12

Matrix = 20p43g.matrix
Kimura (with divCpGMod) = 33.24
Transitions / transversions = 1.70 (80/47)
Gap_init rate = 0.04 (18 / 453), avg. gap size = 1.22 (22 / 18)


270 28.12 3.09 1.01 scaffold102|size575664 41073 41169 (534831) rnd-5_family-29#Unknown 1496 1594 (223) m_b1343s001i42 1318

  scaffold102|s      41073 GATATATCAAGATCAGAACAATATTAAGGATCAGGTAAGTCTGTAATTTT 41122
                              v i    v  v          v vv vvi? i i    i        
  rnd-5_family-       1496 GATCTGTCAATATGAGAACAATATGACTGTGTNGATGAGTCCGTAATTTT 1545

  scaffold102|s      41123 TCAG-GATC--CTGTGCAGCTGGGAGAGCATTGGCCTAGCTGTATACCCT 41169
                           iv i-i   --ii       i   vv iii?     i     i -     
  rnd-5_family-       1546 CGAACAATCAATCGTGCAGCCGGGCCAATGNTGGCCCAGCTGCA-ACCCT 1594

Matrix = 20p43g.matrix
Kimura (with divCpGMod) = 30.64
Transitions / transversions = 1.45 (16/11)
Gap_init rate = 0.03 (3 / 96), avg. gap size = 1.33 (4 / 3)


248 28.41 0.50 15.52 scaffold102|size575664 41186 41385 (534615) rnd-4_family-1505#Unknown 952 1125 (9) m_b1343s001i43 1319

  scaffold102|s      41186 TATCATATGATAGATGGACCAACAGTGTTGGGATTCAGGCCTCAGATGTT 41235
                                  ii  i              iv  i--------------   --
  rnd-4_family-        952 TATCATACAATGGATGGACCAACAGTAATGA--------------ATG-- 985

  scaffold102|s      41236 AGTTATGTTGCTTACAAAGGAGGGCACTTTGAAGAAAAGACAGCGGCTCA 41285
                           -   ---  v  --- i   ii  i i     v     v?vvviiiv   
  rnd-4_family-        986 -GTT---TTTCT---AGAGGGAGGTATTTTGATGAAAATNATTTAAATCA 1028

  scaffold102|s      41286 GATTCATTAAAGTTATGTAGCGGTTATATGTTTTATTTTCTTCATATATG 41335
                                 i  ivv     -- v i v v      vi    v  i i v   
  rnd-4_family-       1029 GATTCACTAGCTTTATG--GAGATGAAATGTTTAGTTTTATTTACAAATG 1076

  scaffold102|s      41336 CTCAAACATGATGAAATCTTTTCTGAGAACTCTCAATCTCT-ACTTGCAT 41384
                             i    v ii -     v   i -    i v i viv   -   v    
  rnd-4_family-       1077 CTTAAACTTAGT-AAATCATTTTT-AGAATTATTACCATCTGACTAGCAT 1124

  scaffold102|s      41385 T 41385
                            
  rnd-4_family-       1125 T 1125

Matrix = 20p43g.matrix
Kimura (with divCpGMod) = 35.51
Transitions / transversions = 1.18 (26/22)
Gap_init rate = 0.14 (28 / 199), avg. gap size = 1.00 (28 / 28)


438 21.14 0.80 1.61 scaffold102|size575664 43621 43745 (532255) rnd-5_family-1115#Unknown 12 135 (122) m_b1343s001i44 1320

  scaffold102|s      43621 CACAA-TCTCGTGCCCTTCTTCTGTCACCTAATCCTAACACCATGAAGCT 43669
                                -        --  iv  vi  v  i   ?i ?? ivv      ii
  rnd-5_family-         12 CACAACTCTCGTGC--TTTATCGATCTCCCAATNTTNNCGAAATGAAGTC 59

  scaffold102|s      43670 CGCTGCCCTCTCCCTCCTTGCTGGCTCTGCCGCCGCCTTTGCCCCCGCCC 43719
                              iii ?  v  ?i   i ii v   i           i          
  rnd-5_family-         60 CGCCATCNTCGCCNCCCTCGTCGCCTCCGCCGCCGCCTTCGCCCCCGCCC 109

  scaffold102|s      43720 AGACCGGCAAGGCTACCACCGCCCTC 43745
                            i           i      v     
  rnd-5_family-        110 AAACCGGCAAGGCCACCACCTCCCTC 135

Matrix = 20p43g.matrix
Kimura (with divCpGMod) = 21.23
Transitions / transversions = 2.25 (18/8)
Gap_init rate = 0.02 (3 / 124), avg. gap size = 1.00 (3 / 3)


400 5.66 1.89 0.00 scaffold102|size575664 44881 44933 (531067) C rnd-2_family-88#Unknown (35) 974 921 m_b1343s001i45 1321

  scaffold102|s      44881 AATCAAGATTTTT-CAAAACCTTAGTTGTATTGGAAACTGAGCCCCTTGT 44929
                                        -     i                            v 
C rnd-2_family-        974 AATCAAGATTTTTTCAAAATCTTAGTTGTATTGGAAACTGAGCCCCTTTT 925

  scaffold102|s      44930 CTCC 44933
                             i 
C rnd-2_family-        924 CTTC 921

Matrix = 20p43g.matrix
Kimura (with divCpGMod) = 5.92
Transitions / transversions = 2.00 (2/1)
Gap_init rate = 0.02 (1 / 52), avg. gap size = 1.00 (1 / 1)

396 10.00 0.00 0.00 scaffold102|size575664 44889 44948 (531052) C rnd-1_family-117#Unknown (0) 62 3 m_b1343s001i46 1321

  scaffold102|s      44889 TTTTTCAAAACCTTAGTTGTATTGGAAACTGAGCCCCTTGTCTCCTCCTC 44938
                                     i                        ?   v      i  i
C rnd-1_family-         62 TTTTTCAAAATCTTAGTTGTATTGGAAACTGAGCCNCTTTTCTCCTTCTT 13

  scaffold102|s      44939 CTTCTACTCC 44948
                             i  v    
C rnd-1_family-         12 CTCCTTCTCC 3

Matrix = 20p43g.matrix
Kimura (with divCpGMod) = 11.04
Transitions / transversions = 2.00 (4/2)
Gap_init rate = 0.00 (0 / 59), avg. gap size = 0.0 (0 / 0)


3258 15.13 8.05 2.00 scaffold102|size575664 44953 45660 (530340) rnd-1_family-300#Unknown 1 750 (0) m_b1343s001i47 1322

  scaffold102|s      44953 AGGGAACTGTGAAAATCATACAAGTTCCCGTAAATGTTACTGGGCATCAT 45002
                                  ii v            v      ii v viv  ivi  --   
  rnd-1_family-          1 AGGGAACCATCAAAATCATACAACTTCCCGCGATTTCGACCTAGC--CAT 48

  scaffold102|s      45003 CATACAAGAATTGTATGATTTTCCTCGC-CCCATGAAGAGGGA-TTGCTT 45050
                                  ivv                  -   i    i  i  -      
  rnd-1_family-         49 CATACAAATCTTGTATGATTTTCCTCGCTCCCGTGAAAAGAGAATTGCTT 98

  scaffold102|s      45051 GATATAAGCCCTCGCATAT---CGAGAAACATCTCCATGGAAAAGGG-GA 45096
                                        viv   ---        ?      i       i -  
  rnd-1_family-         99 GATATAAGCCCTCTTTTATGTGCGAGAAACNTCTCCACGGAAAAGAGCGA 148

  scaffold102|s      45097 GGAAAATCATACAACAACTTTGTAT---TATCCTCCCACTCTCACCAGTG 45143
                                         ?--i?      ---         --       -   
  rnd-1_family-        149 GGAAAATCATACAAN--TNTTGTATGATTATCCTCCC--TCTCACC-GTG 193

  scaffold102|s      45144 CCCTGTAGGGCATCCCATGCATACCAG-GATACGGGCAATGGTGCATTGC 45192
                              i    v       v  ?     vv-   ?        v    i    
  rnd-1_family-        194 CCCCGTAGCGCATCCCTTGNATACCCTTGATNCGGGCAATCGTGCGTTGC 243

  scaffold102|s      45193 C-GCGTC--TCA---GTTAATAGGTCCCCATTT----------------- 45219
                            -  i  --v  --- i    i      -    -----------------
  rnd-1_family-        244 CAGCATCATGCACGTGCTAATGGGTCCC-ATTTTTATCTGCACTCACAAC 292

  scaffold102|s      45220 --GTGTGT-CGCCACACCCACAACACATCCTGCACATCAACTGAATTATT 45266
                           --   i  -   v    vii                    i       ? 
  rnd-1_family-        293 ACGTGCGTGCGCAACACATGCAACACATCCTGCACATCAATTGAATTANT 342

  scaffold102|s      45267 TTCTGCCGCTCCCATCGCAAAATCGCGCTAACACCTCCGCCGACCAAACA 45316
                              i      v       v --i               v  i        
  rnd-1_family-        343 TTCCGCCGCTGCCATCGCCA--CCGCGCTAACACCTCCCCCAACCAAACA 390

  scaffold102|s      45317 GTCATCACACTTGCCTC-AGTC-CGATATCTAGTGGCGC--GT----AGC 45358
                                 i    i     -i   -    ii          --  ----   
  rnd-1_family-        391 GTCATCGCACTCGCCTCCGGTCACGATGCCTAGTGGCGCACGTCGCCAGC 440

  scaffold102|s      45359 GTCAAAGGGGCGGCGGC-GGATCAACCCAC-TGACTGTGCCCAGCGGACA 45406
                                --          -          i -i   i i v?--i i   i
  rnd-1_family-        441 GTCAA--GGGCGGCGGCCGGATCAACCCGCACGACCGCGAN--ACAGACG 486

  scaffold102|s      45407 GCGTCACACCAACAGTTACAGGA----GAACCATGGCAGAACACGC---T 45449
                           i ii   ?         i    i----   i ?i            --- 
  rnd-1_family-        487 ACACCACNCCAACAGTTGCAGGGCCCGGAATCNCGGCAGAACACGCNGCT 536

  scaffold102|s      45450 GTCATTTTT--GACCGCTA-TCAAGGAGTAAGTAAAAAGGTGAGAATGGA 45496
                            i   i  i--   i  ? -i      v             i    i   
  rnd-1_family-        537 GCCATCTTCACGACTGCNAACCAAGGACTAAGTAAAAAGGTAAGAACGGA 586

  scaffold102|s      45497 GTATAGATATCAAACTCTCTCA-TTCATTAACTTTGTGTTTCAAGAGCAC 45545
                            i i    vv i  -  iv  i-           iv     v     i  
  rnd-1_family-        587 GCACAGATCGCGAA-TCCGTCGCTTCATTAACTTCCTGTTTGAAGAGTAC 635

  scaffold102|s      45546 CCCAGCATGTGCGAGGAATGCACTATCATGATGTCTGCAGAACAACGGGC 45595
                                   v i            ii  ? vi    i        ?  ?  
  rnd-1_family-        636 CCCAGCATCTACGAGGAATGCACCGTCNTCGTGTCCGCAGAACANCGNGC 685

  scaffold102|s      45596 AGATCGCCCTAATTATTTCACCAACAAGGGCATAAGGGACCTTTCCTACT 45645
                           ?  ? v v v       ?   vi      i   v         ?      
  rnd-1_family-        686 NGANCCCACGAATTATTNCACGGACAAGGACATCAGGGACCTTNCCTACT 735

  scaffold102|s      45646 CTAGACTTGACCCAG 45660
                             i v  i       
  rnd-1_family-        736 CTGGCCTCGACCCAG 750

Matrix = 20p43g.matrix
Kimura (with divCpGMod) = 13.37
Transitions / transversions = 1.92 (69/36)
Gap_init rate = 0.05 (38 / 707), avg. gap size = 1.89 (72 / 38)


353 27.06 5.22 0.71 scaffold102|size575664 45664 45797 (530203) rnd-1_family-315#Unknown 190 329 (262) m_b1343s001i48 1323

  scaffold102|s      45664 AGCAACAAAATGGAAACCAATTTTTAGATTGACGGAACAGTGTCTTGCAT 45713
                              v     i     i         i  -   i   i       i  v  
  rnd-1_family-        190 AGCCACAAAGTGGAAGCCAATTTTTGGA-TGATGGAGCAGTGTCCTGGAT 238

  scaffold102|s      45714 TTGAGAGTCCCGAACACGTTGAGGAATCTTTTGCTTTGT----TTTGCAT 45759
                            v v  vv  v v v i  i  v  ivv     i iv  ----   v   
  rnd-1_family-        239 TGGTGATACCAGCAGATGTCGATGAGGATTTTGTTCAGTCTTCTTTTCAT 288

  scaffold102|s      45760 TC--C-ACTGAGTTTCTGAAATAGAGAGTAGGTTCTTTTTG 45797
                             -- -  v  ? v      ii   vv ii  i v v    
  rnd-1_family-        289 TCGGCAACAGANTATCTGAAGCAGACTGCGGGCTATATTTG 329

Matrix = 20p43g.matrix
Kimura (with divCpGMod) = 31.74
Transitions / transversions = 0.80 (16/20)
Gap_init rate = 0.03 (4 / 133), avg. gap size = 2.00 (8 / 4)


2391 16.82 0.20 3.14 scaffold102|size575664 45780 46270 (529730) rnd-1_family-512#Unknown 4 480 (10) m_b1343s001i49 1324

  scaffold102|s      45780 GAGAGTAGGTTCTTTTTGACTTGGTAAATCAGAACACTGGAGTAGGAAGG 45829
                             ?  --        i-        vi   i v  -i      v  ? v 
  rnd-1_family-          4 GANAG--GGTTCTTTC-GACTTGGTCGATCGGTAC-TTGGAGTCGGNACG 49

  scaffold102|s      45830 TACAAAGAAGTGAAATCGAGAGAAGTGGTCCTGTGACAGACAGGGCTATG 45879
                            ?          vi  i    iiv v   v   i i i    i       
  rnd-1_family-         50 TNCAAAGAAGTGCGATTGAGAAGCGGGGTACTGCGGCGGACAAGGCTATG 99

  scaffold102|s      45880 TTTCCTGGAGCAGCGGCGCTGAACCAGCCTAAGAAGATGAAGAGGAAATT 45929
                           i           i    i v         ?v v    v        v?  
  rnd-1_family-        100 CTTCCTGGAGCAACGGCACGGAACCAGCCNCACAAGAGGAAGAGGACNTT 149

  scaffold102|s      45930 TGTTGTGTCTGGT-ATGCAAGGGTAGATGGACAAATACTGAGGCTGAATA 45978
                                  iv   ?-    ?    i      ? ii  - v     i     
  rnd-1_family-        150 TGTTGTGCATGGNGATGCNAGGGCAGATGGNCGGAT-CGGAGGCCGAATA 198

  scaffold102|s      45979 AAACTCCTGGGAGGCTTGATGATGAAAGGAAGAGAGAGAGCATGGCTGAC 46028
                            ii v   i            v        i       ivvi    ?  i
  rnd-1_family-        199 AGGCACCTAGGAGGCTTGATGTTGAAAGGAGGAGAGAGGCGGTGGCNGAT 248

  scaffold102|s      46029 TCATTTGCAGCCAAGTTTGGCAAAGATGTGTTTGATTTTGATTGCCTTGT 46078
                           v v    v  viiv      ii iii -          v   v  -    
  rnd-1_family-        249 GCTTTTGGAGATGCGTTTGGTGAGAGT-TGTTTGATTTGGATGGC-TTGT 296

  scaffold102|s      46079 TTCTATGTCATCTTTCCATGAGTATGGATTAATAAAACCCCTGCATTATG 46128
                             - i i    iv  ?              vv    -  v          
  rnd-1_family-        297 TT-TGTATCATTGTTNCATGAGTATGGATTTTTAAA-CCGCTGCATTATG 344

  scaffold102|s      46129 GAATAGCAACCTCCCCTCACAAGTCAATAAGGTTAAAAGTTAGGTTGGTC 46178
                               v   ---i       ---i    vi       ii          i 
  rnd-1_family-        345 GAATTGCA---CCCCCTCA---ATCAAAGAGGTTAAGGGTTAGGTTGGCC 388

  scaffold102|s      46179 GCAGGCTCATGGTTTATTTTAGACTTGGTTTAATGTAACATGGTATTTTT 46228
                                                            ?v               
  rnd-1_family-        389 GCAGGCTCATGGTTTATTTTAGACTTGGTTTAANTTAACATGGTATTTTT 438

  scaffold102|s      46229 AGTGTGTCTATAAGCTAGTAGTTTTTGCTGTCCTAGTGATAA 46270
                                  v            i           i v       
  rnd-1_family-        439 AGTGTGTGTATAAGCTAGTAATTTTTGCTGTCTTCGTGATAA 480

Matrix = 20p43g.matrix
Kimura (with divCpGMod) = 17.66
Transitions / transversions = 1.29 (45/35)
Gap_init rate = 0.03 (16 / 490), avg. gap size = 1.00 (16 / 16)

1771 13.01 4.39 1.22 scaffold102|size575664 46079 46397 (529603) rnd-1_family-780#Unknown 1 329 (1) m_b1343s001i50 1324

  scaffold102|s      46079 TTCTATGTCATCTTTCCATGAGTATGGATTAATAAAACCCCTGCATTATG 46128
                             i i i    iv  ?              vv vvv  v -         
  rnd-1_family-          1 TTTTGTATCATTGTTNCATGAGTATGGATTTTTTCCACGC-TGCATTATG 49

  scaffold102|s      46129 GAATAGCAACCTCCCCTCACAAGTCAATAAGGTTAAAAGTTAGGTTGGTC 46178
                               v      i    i viv i    vi       ii          i 
  rnd-1_family-         50 GAATTGCAACCCCCCCCCCTCAATCAAAGAGGTTAAGGGTTAGGTTGGCC 99

  scaffold102|s      46179 GCAGGCTCATGGTTTATTTTAGACTTGGTTTAATGTAACATGGTATTTTT 46228
                                          i                  v               
  rnd-1_family-        100 GCAGGCTCATGGTTTGTTTTAGACTTGGTTTAATTTAACATGGTATTTTT 149

  scaffold102|s      46229 AGTGTGTCTATAAGCTAGTAGTTTTTGCTGTCCTAGTGATAA-------- 46270
                                  v            ?           i v       --------
  rnd-1_family-        150 AGTGTGTGTATAAGCTAGTANTTTTTGCTGTCTTCGTGATAATAATTGAA 199

  scaffold102|s      46271 -----ATTTTACTGTGCATTACAACCGGTGTTTTCTTAGTCCATGATATT 46315
                           -----        iv     vi  ? v               i       
  rnd-1_family-        200 CTGTCATTTTACTAGGCATTTTAANCTGTGTTTTCTTAGTCCGTGATATT 249

  scaffold102|s      46316 TTCGTGAAGACCTCTTAGATGCTAGTTAGTAGTAGGACCTTTTGTATTT- 46364
                                     ---       i             v           ?  -
  rnd-1_family-        250 TTCGTGAAGA---CTTAGATACTAGTTAGTAGTATGACCTTTTGTANTTC 296

  scaffold102|s      46365 ATATTTATTGTTCGTCATTTACATGCATTGGAA 46397
                                   v   v       vi   i       
  rnd-1_family-        297 ATATTTATAGTTAGTCATTTTTATGTATTGGAA 329

Matrix = 20p43g.matrix
Kimura (with divCpGMod) = 14.18
Transitions / transversions = 0.95 (20/21)
Gap_init rate = 0.02 (7 / 318), avg. gap size = 2.57 (18 / 7)

1645 9.72 6.85 1.30 scaffold102|size575664 46204 46495 (529505) rnd-1_family-1297#Unknown 1 308 (0) m_b1343s001i51 1324

  scaffold102|s      46204 TGGTTTAATGTAACATGGTATTTTTAGTGTGTCTATAAGCTAGTAGTTTT 46253
                                    v                      v            ?    
  rnd-1_family-          1 TGGTTTAATTTAACATGGTATTTTTAGTGTGTGTATAAGCTAGTANTTTT 50

  scaffold102|s      46254 TGCTGTCCTAGTGATA--------------AATTTTACTGTGCATTACAA 46289
                                  i v      --------------         i?     vi  
  rnd-1_family-         51 TGCTGTCTTCGTGATAATAATTGAACTGTCAATTTTACTANGCATTTTAA 100

  scaffold102|s      46290 CCGGTGTTTTCTTAGTCCATGATATTTTCGTGAAGACCTCTTAGATGCTA 46339
                            i-               i                 ---       i   
  rnd-1_family-        101 CT-GTGTTTTCTTAGTCCGTGATATTTTCGTGAAGA---CTTAGATACTA 146

  scaffold102|s      46340 GTTAGTAGTAGGACCTTTTGTATTT-ATATTTATTGTTCGTCATTTACAT 46388
                                     v           ?  -        v   ?       vi  
  rnd-1_family-        147 GTTAGTAGTATGACCTTTTGTANTTCATATTTATAGTTNGTCATTTTTAT 196

  scaffold102|s      46389 G---CATTGGAATTTTTGGATAGGTAAAATCTTAAAATTGTTTTTACGTG 46435
                            ---i       v   i          v          i v      i  
  rnd-1_family-        197 GTATTATTGGAAGTTTCGGATAGGTAATATCTTAAAATCGATTTTACATG 246

  scaffold102|s      46436 CTTCTT--TATGACCTCCAACCTTTGAACACGATCACATGAGTTTTACTA 46483
                                 --        v   v   i  i v        ?          i
  rnd-1_family-        247 CTTCTTTATATGACCTACAAACTTCGAGCTCGATCACANGAGTTTTACTG 296

  scaffold102|s      46484 TATATTGACATA 46495
                                 i     
  rnd-1_family-        297 TATATTAACATA 308

Matrix = 20p43g.matrix
Kimura (with divCpGMod) = 9.17
Transitions / transversions = 1.15 (15/13)
Gap_init rate = 0.03 (8 / 291), avg. gap size = 3.00 (24 / 8)

441 22.92 4.40 1.22 scaffold102|size575664 46398 46556 (529444) rnd-1_family-147#Unknown 1167 1330 (3) m_b1343s001i52 1324

  scaffold102|s      46398 TTTTTGG-ATAGGTAAAATCTTA-AA---ATTGTTTTTACGTGCTTCTTT 46442
                                 v-       i       -  ---   v    i     vivvv -
  rnd-1_family-       1167 TTTTTGTCATAGGTAGAATCTTATAATATATTTTTTTCACGTGGCAAGT- 1215

  scaffold102|s      46443 ATGACCTCCAACCTTTGAACACGATCACATGAGTTTTACTATATATTGAC 46492
                                 ? i  vi  vi   ivi  i  iv  v i  -i     i vi  
  rnd-1_family-       1216 ATGACCNCTAAATTTGAAACGAAATTACGAGATTCTT-TTATATGTAAAC 1264

  scaffold102|s      46493 AT-ATG-ATTTATAGGTACATGCATCATACAAACTTTGTATGATATTCAC 46540
                           i -  i-  v  v     iv v    v             v         
  rnd-1_family-       1265 GTTATACATATAAAGGTATTTCCATCCTACAAACTTTGTAGGATATTCAC 1314

  scaffold102|s      46541 GAGCGTATATAGATAG 46556
                                        v  
  rnd-1_family-       1315 GAGCGTATATAGAGAG 1330

Matrix = 20p43g.matrix
Kimura (with divCpGMod) = 25.18
Transitions / transversions = 0.89 (17/19)
Gap_init rate = 0.04 (7 / 158), avg. gap size = 1.29 (9 / 7)


1402 14.12 16.25 0.31 scaffold102|size575664 46551 46827 (529173) rnd-1_family-26#Unknown 4 324 (0) m_b1343s001i53 1325

  scaffold102|s      46551 AGATAGTTTTTTTCATTTTTGC------------TTCCACAGAAGACTCA 46588
                              i        ivv       ------------        v ii  ? 
  rnd-1_family-          4 AGACAGTTTTTTCACTTTTTGCCATAACAGGTACTTCCACAGTAAGCTNA 53

  scaffold102|s      46589 AGCGAGTTTACCTGTAAATGATTAATTCTTC---------TGCATCA-TA 46628
                                ii            i       i   --------- i   vi-  
  rnd-1_family-         54 AGCGAACTTACCTGTAAATAATTAATTTTTCGGGTTGACGTACATGGGTA 103

  scaffold102|s      46629 GTCGTAATGTTTTGATCTATGTTTACCTTTAAAATTATATCTTACTTCAC 46678
                              i v            v                         i    -
  rnd-1_family-        104 GTCATCATGTTTTGATCTCTGTTTACCTTTAAAATTATATCTTATTTCA- 152

  scaffold102|s      46679 AAAATGGGTGTGTTTGAGTCCTAGGCGTGCATGA---------GGCGCAC 46719
                                   i i   i v  v v     i  ii  ---------       
  rnd-1_family-        153 AAAATGGGCGCGTTCGCGTGCGAGGCGCGCGCGAAGCGCGCGAGGCGCAC 202

  scaffold102|s      46720 GGGCCCATTTAAAGCTAGGAGTAGATAAGCCACTTTATTTTTAAACCAAT 46769
                            v         v i   i v     i                     v i
  rnd-1_family-        203 GCGCCCATTTACAACTAAGCGTAGACAAGCCACTTTATTTTTAAACCTAC 252

  scaffold102|s      46770 GACTTCCTCTGT--------------TTCTGTCTAGTTAGCTACAAAAAA 46805
                                       --------------          i v           
  rnd-1_family-        253 GACTTCCTCTGTTTCTACGAATTGCATTCTGTCTAGCTCGCTACAAAAAA 302

  scaffold102|s      46806 TCTTGCAGTGGCTGCCAGTAAT 46827
                                   i      i      
  rnd-1_family-        303 TCTTGCAGCGGCTGCTAGTAAT 324

Matrix = 20p43g.matrix
Kimura (with divCpGMod) = 12.63
Transitions / transversions = 1.79 (25/14)
Gap_init rate = 0.02 (6 / 276), avg. gap size = 7.67 (46 / 6)


348 11.86 10.17 0.00 scaffold102|size575664 46782 46840 (529160) C rnd-1_family-81#Unknown (27) 169 105 m_b1343s001i54 1326

  scaffold102|s      46782 TTCTGTCTAGTTAGCTACAAAAAATCTTGCAGTGGCTGCCAGTAAT---- 46827
                                     i v                   i      ii     ----
C rnd-1_family-        169 TTCTGTCTAGCTCGCTACAAAAAATCTTGCAGCGGCTGCTGGTAATTATT 120

  scaffold102|s      46828 --TTTTCTCTATTCA 46840
                           --    v   v    
C rnd-1_family-        119 TATTTTATCTCTTCA 105

Matrix = 20p43g.matrix
Kimura (with divCpGMod) = 11.16
Transitions / transversions = 1.33 (4/3)
Gap_init rate = 0.03 (2 / 58), avg. gap size = 3.00 (6 / 2)


247 21.43 3.57 0.00 scaffold102|size575664 46824 46879 (529121) genome_11_89010-9]2#Unspecified 52 109 (370) m_b1343s001i55 1327

  scaffold102|s      46824 TAATTTTTCTCTATTCAA-GGAGATTGTGATTTTGTTG-AAAATTGGAAT 46871
                                          v  -   ii ii           -     i  i i
  genome_11_890         52 TAATTTTTCTCTATTGAACGGAAGTCATGATTTTGTTGTAAAATCGGGAC 101

  scaffold102|s      46872 CATCTCGA 46879
                           iii i   
  genome_11_890        102 TGCCCCGA 109

Matrix = 20p43g.matrix
Kimura (with divCpGMod) = 24.70
Transitions / transversions = 11.00 (11/1)
Gap_init rate = 0.04 (2 / 55), avg. gap size = 1.00 (2 / 2)


443 25.34 3.23 3.23 scaffold102|size575664 48232 48386 (527614) rnd-1_family-374#Unknown 393 547 (990) m_b1343s001i56 1328

  scaffold102|s      48232 CTTAGAGTTTGTATTACTGATAACTCTATGAATTACTTCTTTTGTTTTGT 48281
                              i vi  i  i i vv        i      v   v    v  viv  
  rnd-1_family-        393 CTTGGCATTCGTGTCAGAGATAACTCCATGAATGACTGCTTTGGTGCAGT 442

  scaffold102|s      48282 CTAAAGGTGACTCTGCAAAGGCCACGTGATCACAATTCAAGTGATAGTTT 48331
                             vvv i?  i     v  i    i      i   i i       ii  ?
  rnd-1_family-        443 CTTCTGANGATTCTGCCAAAGCCATGTGATCGCAACTTAAGTGATGATTN 492

  scaffold102|s      48332 GTGGCATCAGCTTGTATGACTAATTCATACTCAG-GATG--AATA--AGA 48376
                             v     ?  i --- v  i   -- v  iv i- i  --    --   
  rnd-1_family-        493 GTTGCATCNGCCT---TCACCAAT--AGACCAAATGGTGGAAATACCAGA 537

  scaffold102|s      48377 GCACCTTGGA 48386
                             ?     i 
  rnd-1_family-        538 GCNCCTTGAA 547

Matrix = 20p43g.matrix
Kimura (with divCpGMod) = 30.60
Transitions / transversions = 1.38 (22/16)
Gap_init rate = 0.05 (8 / 154), avg. gap size = 1.25 (10 / 8)


22 16.86 3.77 0.00 scaffold102|size575664 49676 49728 (526272) (GATGGAT)n#Simple_repeat 1 55 (0) m_b1343s252i1 1329

  scaffold102|s      49676 GATGGATGATGGATGATGCAAGA-CAATGATGCAAGAT-GACAATGGATG 49723
                                             v v  -vi      v v   -  ii       
  (GATGGAT)n#Si          1 GATGGATGATGGATGATGGATGATGGATGATGGATGATGGATGATGGATG 50

  scaffold102|s      49724 ATGGA 49728
                                
  (GATGGAT)n#Si         51 ATGGA 55

Matrix = Unknown
Transitions / transversions = 0.60 (3/5)
Gap_init rate = 0.04 (2 / 52), avg. gap size = 1.00 (2 / 2)


27 3.45 0.00 0.00 scaffold102|size575664 49769 49798 (526202) (ATGGACA)n#Simple_repeat 1 30 (0) c_b1343s251i1 1330

  scaffold102|s      49769 ATGGACAATGGACAATGGACGATGGACAAT 49798
                                               i         
  (ATGGACA)n#Si          1 ATGGACAATGGACAATGGACAATGGACAAT 30

Matrix = Unknown
Transitions / transversions = 1.00 (1/0)
Gap_init rate = 0.00 (0 / 29), avg. gap size = 0.0 (0 / 0)


612 20.56 4.31 10.37 scaffold102|size575664 52905 53159 (522841) C genome_3_21789#DNA (254) 241 1 m_b1343s001i57 1331

  scaffold102|s      52905 TAGACTTTACT-AAGTTGCACATGTGAGAGTGTGTGA-----GACTTGGA 52948
                             i     i  -i   i       vi        ii -----  -    v
C genome_3_2178        241 TAAACTTTGCTCGAGTCGCACATGAAAGAGTGTGCAATAGGTGA-TTGGT 193

  scaffold102|s      52949 ATTG-ACAAAAAAGTG-ATAGG--ATGGGACAAAGCAGTATAAGAGTGGG 52994
                               - iviv v   i-   vv--  v       --     ------   
C genome_3_2178        192 ATTGTATCGTACAGTACATACTTTATTGGACAAA--AGTAT------GGG 151

  scaffold102|s      52995 ATGAGGTGGGGATGGAAGGGGACAGATGGGGCGGGAACCAGGCAGGGACA 53044
                            ii ii i     ii i v  i--  i        i  vi  --   i i
C genome_3_2178        150 ACAAAATAGGGATAAAGGCGGG--GACGGGGCGGGGACGGGG--GGGGCG 105

  scaffold102|s      53045 GGTGACATCAGGCGGGAACGGAGTGCTGACAGACATTGGTGTGCATTGTG 53094
                             -   i--   i   i         v       -  --------  i  
C genome_3_2178        104 GG-GACG--AGGTGGGGACGGAGTGCGGACAGAC-TT--------TTATG 67

  scaffold102|s      53095 TGGGAGGTTTTTGGCACGTTTTAATGGTGCCTATAAAT-TGGTTACACAC 53143
                             i            iv       v    i        -   v i v   
C genome_3_2178         66 TGAGAGGTTTTTGGCGAGTTTTAAAGGTGTCTATAAATGTGGATGCCCAC 17

  scaffold102|s      53144 CAAGGCCCGGATCCTC 53159
                                           
C genome_3_2178         16 CAAGGCCCGGATCCTC 1

Matrix = 20p43g.matrix
Kimura (with divCpGMod) = 20.53
Transitions / transversions = 2.13 (32/15)
Gap_init rate = 0.12 (31 / 254), avg. gap size = 1.16 (36 / 31)


1227 21.32 1.54 12.18 scaffold102|size575664 53172 53561 (522439) C genome_2_21040#DNA (177) 353 1 m_b1343s001i58 1332

  scaffold102|s      53172 AGGATTTTTAATGAAAGCTAATTTTTGTGAAAAGGGGGATAGTATAACTT 53221
                             v  v    v     v                      i   i      
C genome_2_2104        353 AGTATATTTACTGAAATCTAATTTTTGTGAAAAGGGGGACAGTGTAACTT 304

  scaffold102|s      53222 CTGCCCTCTTAAAATGTTTCAGAACATTTAAGAACAAATTTGATGTAACT 53271
                           ii  v  iv i v   v  i       vv     i  -------------
C genome_2_2104        303 TCGCACTTATGATATGATTTAGAACATAAAAGAATAA------------- 267

  scaffold102|s      53272 ATCAAATTTGATGTAACTATCAAATTTGATGTAACTATAATG-GTGGAGT 53320
                           -----      v  ----- ----     ---------    - i     
C genome_2_2104        266 -----ATTTGAAGT-----T----TTTGA---------AATGCGCGGAGT 240

  scaffold102|s      53321 GATGCAAAAAAGGTGGGAAATGCTGTTTGTCTGTTTGTGTATTCATT--G 53368
                            i           i      i      iv   i  i  v     i  -- 
C genome_2_2104        239 GGTGCAAAAAAGGCGGGAAACGCTGTTCCTCTATTCGTCTATTCGTTTCG 190

  scaffold102|s      53369 GGGGGTGAAGGTGAACAACACCCCCTGTTTGTCGATTTGTAATTGCTCAA 53418
                           v     i----i     i v   i     i   v   i  i  i      
C genome_2_2104        189 TGGGGTA----CGAACAGCCCCCTCTGTTCGTCTATTCGTGATCGCTCAA 144

  scaffold102|s      53419 AACAGATAGACGAATAGAAAATGAATA-TTTTTGCTATCTGTTGGCCTAT 53467
                              ii     -   i      v iii -   iv          vvi    
C genome_2_2104        143 AACGAATAGA-GAACAGAAAAAGGGCAATTTCGGCTATCTGTTCCTCTAT 95

  scaffold102|s      53468 TTGTAGGAACAAAATCACACTTTAGACTACAACCAGCA-AACAGCG-GTT 53515
                            i   vi           iv   iii    i vi  vi-      v-   
C genome_2_2104         94 TCGTATAAACAAAATCACGATTTGAGCTACGAATAGAGGAACAGCCCGTT 45

  scaffold102|s      53516 TTGGTTCATAATGCTGTTCGTCTGTTTGACGAACAAAATCACAGCC 53561
                             i iv-   v        -   i  i v                 
C genome_2_2104         44 TTAGCG-ATATTGCTGTTC-TCTATTCGTCGAACAAAATCACAGCC 1

Matrix = 20p43g.matrix
Kimura (with divCpGMod) = 18.91
Transitions / transversions = 1.61 (45/28)
Gap_init rate = 0.12 (48 / 389), avg. gap size = 1.02 (49 / 48)


4164 5.79 0.40 0.00 scaffold102|size575664 53797 54297 (521703) C genome_12_10264#DNA (0) 503 1 m_b1343s001i59 1333

  scaffold102|s      53797 GGCCGATCCTTACCGAGCTGTGGAACGTAGACGGTACATCGCATTTTTGT 53846
                                       i  v  v                               
C genome_12_102        503 GGCCGATCCTTATCGTGCGGTGGAACGTAGACGGTACATCGCATTTTTGT 454

  scaffold102|s      53847 GCTTTACGTAGGGATTAACGAACCTTACGGTGACAAAGACAAAGATGCAG 53896
                              i                       i      iv    i    i    
C genome_12_102        453 GCTCTACGTAGGGATTAACGAACCTTATGGTGACGCAGACGAAGACGCAG 404

  scaffold102|s      53897 AGCACATTGCTCTCTGGAGAATGGGTTATCAGCCAACGAATTTGACGCAG 53946
                                i        i                                   
C genome_12_102        403 AGCACGTTGCTCTCCGGAGAATGGGTTATCAGCCAACGAATTTGACGCAG 354

  scaffold102|s      53947 AGTGATTTTATCTGCGTCGGCCAACGTAGATGAACTTTGTGAGAAGAGGC 53996
                                   i             i               v           
C genome_12_102        353 AGTGATTTCATCTGCGTCGGCCGACGTAGATGAACTTTTTGAGAAGAGGC 304

  scaffold102|s      53997 CCTAAGTTTCTGGATCGGAACACATCGCGCGAAAGTTCACAA-TTTTCGT 54045
                                             v                   i   -    i  
C genome_12_102        303 CCTAAGTTTCTGGATCGGCACACATCGCGCGAAAGTTCGCAATTTTTTGT 254

  scaffold102|s      54046 ACTGAGTTCCTAACGTATGAATAATTACGAACAGAATTCAAAAATGACTT 54095
                                       vi    i                               
C genome_12_102        253 ACTGAGTTCCTACTGTATAAATAATTACGAACAGAATTCAAAAATGACTT 204

  scaffold102|s      54096 CACGACCACAATCACACCATGTCAACTACACAATGTATGCTGTGTACCTC 54145
                                                                i         i  
C genome_12_102        203 CACGACCACAATCACACCATGTCAACTACACAATGTACGCTGTGTACTTC 154

  scaffold102|s      54146 GGCCATGATAAGGTCCGTGTTGACATTGACGGATACGGAGACTACAAGGG 54195
                                                                           v 
C genome_12_102        153 GGCCATGATAAGGTCCGTGTTGACATTGACGGATACGGAGACTACAAGTG 104

  scaffold102|s      54196 CCTACGATCTGTCAACCGTAAGGCTCG-TTATTACGTGACGCATCCAAAA 54244
                           i                i         -                  i   
C genome_12_102        103 TCTACGATCTGTCAACCATAAGGCTCGATTATTACGTGACGCATCCGAAA 54

  scaffold102|s      54245 TCGCAAAAAACGCAATCTGCGTACTACGTTATGTCGTACGATAAGGATCG 54294
                               i        i                 i                  
C genome_12_102         53 TCGCGAAAAACGCGATCTGCGTACTACGTTACGTCGTACGATAAGGATCG 4

  scaffold102|s      54295 GCC 54297
                              
C genome_12_102          3 GCC 1

Matrix = 20p43g.matrix
Kimura (with divCpGMod) = 3.73
Transitions / transversions = 3.14 (22/7)
Gap_init rate = 0.00 (2 / 500), avg. gap size = 1.00 (2 / 2)


10043 2.52 4.58 2.79 scaffold102|size575664 56652 57690 (518310) C rnd-1_family-369#Unknown (0) 1289 239 m_b1343s001i60 1334

  scaffold102|s      56652 ACATAGTCAACATTTGTGCACATACCATGCACCATATTGCGCGCGAATTT 56701
                                                            v ?              
C rnd-1_family-       1289 ACATAGTCAACATTTGTGCACATACCATGCACCTTNTTGCGCGCGAATTT 1240

  scaffold102|s      56702 CCCACTTGTGCACTTTTTTGTGCATATTTTCTAATTATGTAACATAATTC 56751
                                                                             
C rnd-1_family-       1239 CCCACTTGTGCACTTTTTTGTGCATATTTTCTAATTATGTAACATAATTC 1190

  scaffold102|s      56752 TATTTTGATTGTATTGTGTGAAGCTAGTAATTTTTAATTATGCTACATTA 56801
                                           i                                 
C rnd-1_family-       1189 TATTTTGATTGTATTGCGTGAAGCTAGTAATTTTTAATTATGCTACATTA 1140

  scaffold102|s      56802 TTAATAACTTATGCACAGAAAAGTGCACGAGAGTTGGTTGGATCTTTTAC 56851
                                                        i                    
C rnd-1_family-       1139 TTAATAACTTATGCACAGAAAAGTGCACGGGAGTTGGTTGGATCTTTTAC 1090

  scaffold102|s      56852 GCCTAATAATTTTTATTACTACTGCCTACACAGAACATGTAAAGAAAGAC 56901
                                                      ?       v              
C rnd-1_family-       1089 GCCTAATAATTTTTATTACTACTGCCTNCACAGAAAATGTAAAGAAAGAC 1040

  scaffold102|s      56902 ATGCTGTTTTTATTTGCACGGTA-----CTGGTCCGAATGTGTTTTACAG 56946
                              vi                  -----                      
C rnd-1_family-       1039 ATGACGTTTTTATTTGCACGGTATGGTACTGGTCCGAATGTGTTTTACAG 990

  scaffold102|s      56947 TACCCTAC-----------------------TAC--------TTTGAGTG 56965
                                   -----------------------   --------        
C rnd-1_family-        989 TACCCTACATATGGATCAGTACGAGAGACTGTACCACATAATTTTGAGTG 940

  scaffold102|s      56966 --CGGCTCATAGAATCACGAAGCACGCTCAGAAAAAATCCAGATCGACCA 57013
                           --      i                    i                    
C rnd-1_family-        939 TGCGGCTCGTAGAATCACGAAGCACGCTCGGAAAAAATCCAGATCGACCA 890

  scaffold102|s      57014 TGGTGACAACCCGGCCGCGAACCAGATTCGCAATATCTCAGCGAATATTG 57063
                                    v                                        
C rnd-1_family-        889 TGGTGACAAGCCGGCCGCGAACCAGATTCGCAATATCTCAGCGAATATTG 840

  scaffold102|s      57064 CTCCTTTTTTTGATCCGGGACGAGCACCGTTATCCTTATAACCGCGCGCT 57113
                                                    i                        
C rnd-1_family-        839 CTCCTTTTTTTGATCCGGGACGAGCGCCGTTATCCTTATAACCGCGCGCT 790

  scaffold102|s      57114 CATGAAGGTATGCTCAGATCGACGTGGGAAGAAAAAACCACTGATCACTC 57163
                                                                       v     
C rnd-1_family-        789 CATGAAGGTATGCTCAGATCGACGTGGGAAGAAAAAACCACTGAGCACTC 740

  scaffold102|s      57164 CTTCCCGAGAGATCACGGACTCAGATTTCGGACATCTCCGAATTCTAACA 57213
                                                                             
C rnd-1_family-        739 CTTCCCGAGAGATCACGGACTCAGATTTCGGACATCTCCGAATTCTAACA 690

  scaffold102|s      57214 GTCTGGGAAGAAGAGCAGGGCCATTTTTGACCCTTCCAACTCTGGTCTCT 57263
                                                                             
C rnd-1_family-        689 GTCTGGGAAGAAGAGCAGGGCCATTTTTGACCCTTCCAACTCTGGTCTCT 640

  scaffold102|s      57264 CGCTCTTTTGACCTCTCTTGAAGATGGGAGGAAGTGGGGGTATTTGTAGG 57313
                                   iv     i                                  
C rnd-1_family-        639 CGCTCTTTCCACCTCCCTTGAAGATGGGAGGAAGTGGGGGTATTTGTAGG 590

  scaffold102|s      57314 TCAAAAAAGGTGAGTTCGTTGTATTTTTCAGTTTTTGATGCAGAACTTGC 57363
                              -                                  i           
C rnd-1_family-        589 TCA-AAAAGGTGAGTTCGTTGTATTTTTCAGTTTTTGACGCAGAACTTGC 541

  scaffold102|s      57364 ATGAAATCTCACCTTTTGCAGGCCGTCTTTCATGTTTCCCAAATCAGCTG 57413
                            i                               v                
C rnd-1_family-        540 ACGAAATCTCACCTTTTGCAGGCCGTCTTTCATCTTTCCCAAATCAGCTG 491

  scaffold102|s      57414 CAAGCATGCAACAATCAACTCTGAAAGAGCTACGCAATTAGGAAAAAGGG 57463
                                                           ?                 
C rnd-1_family-        490 CAAGCATGCAACAATCAACTCTGAAAGAGCTANGCAATTAGGAAAAAGGG 441

  scaffold102|s      57464 AAGAGAGCTATGGGCTGATCACTAACAAATCCAACAATCAACTT-AAGCA 57512
                                          i                            -     
C rnd-1_family-        440 AAGAGAGCTATGGGCCGATCACTAACAAATCCAACAATCAACTTAAAGCA 391

  scaffold102|s      57513 GTAGGAGAGTGGAGAGAGTGTGATGACTCAACAAACGAGCCTGATAATAT 57562
                                                                             
C rnd-1_family-        390 GTAGGAGAGTGGAGAGAGTGTGATGACTCAACAAACGAGCCTGATAATAT 341

  scaffold102|s      57563 AGCCACCATGCCTAATGTCAGTTAACAAAACACAACAATCAACCAATATA 57612
                                    vv                                       
C rnd-1_family-        340 AGCCACCATTACTAATGTCAGTTAACAAAACACAACAATCAACCAATATA 291

  scaffold102|s      57613 AACAGGAGCAAAGAAGTTGGGCATAGTTCAAGTATTTAATTTACCCTTCT 57662
                                                                             
C rnd-1_family-        290 AACAGGAGCAAAGAAGTTGGGCATAGTTCAAGTATTTAATTTACCCTTCT 241

  scaffold102|s      57663 GTTTATTAATTCATCAAGCAATTACTTG 57690
                             --------------------------
C rnd-1_family-        240 GT-------------------------- 239

Matrix = 20p43g.matrix
Kimura (with divCpGMod) = 1.74
Transitions / transversions = 1.22 (11/9)
Gap_init rate = 0.03 (32 / 1038), avg. gap size = 2.06 (66 / 32)


32 7.33 0.00 0.00 scaffold102|size575664 57691 57734 (518266) (ATTA)n#Simple_repeat 1 44 (0) c_b1343s251i2 1335

  scaffold102|s      57691 ATTAATTGATTAATTAATTGATTAATTGATTAATTAATTAATTA 57734
                                  i           i       i                
  (ATTA)n#Simpl          1 ATTAATTAATTAATTAATTAATTAATTAATTAATTAATTAATTA 44

Matrix = Unknown
Transitions / transversions = 1.00 (3/0)
Gap_init rate = 0.00 (0 / 43), avg. gap size = 0.0 (0 / 0)


10043 2.52 4.58 2.79 scaffold102|size575664 57735 57961 (518039) C rnd-1_family-369#Unknown (1051) 238 1 m_b1343s001i60 1334

  scaffold102|s      57735 TTAGTTACTAGCATGTTAATAGCATCATCCTGTCTAGTTAAAAATGTCTT 57784
                           -----                     i                       
C rnd-1_family-        238 -----TACTAGCATGTTAATAGCATCGTCCTGTCTAGTTAAAAATGTCTT 194

  scaffold102|s      57785 CGTGAAAATAATATTATTTTGTCTCCCAAATGAT-CAGATAATGCTGGGG 57833
                                     v                       - v vvi  i      
C rnd-1_family-        193 CGTGAAAATATTATTATTTTGTCTCCCAAATGATACTGTGGATACTGGGG 144

  scaffold102|s      57834 CACATATATTATTGAGAACTTTCTCTCTTCGTACCAGATTCGTACATACA 57883
                                                                        i    
C rnd-1_family-        143 CACATATATTATTGAGAACTTTCTCTCTTCGTACCAGATTCGTACGTACA 94

  scaffold102|s      57884 GTTGTATTAGCTAAACCGTAAGCCGGACATATTATAGAGGAATTGG-A-- 57930
                                                       i    ---?         - --
C rnd-1_family-         93 GTTGTATTAGCTAAACCGTAAGCCGGACGTATT---NAGGAATTGGTACG 47

  scaffold102|s      57931 -------GTTCACAAA----TT----AATGTTTTAGATTATGACAT 57961
                           -------  v      ----  ----      v             
C rnd-1_family-         46 CCCACTTGTGCACAAAAAAGTTCACAAATGTTGTAGATTATGACAT 1

Matrix = 20p43g.matrix
Kimura (with divCpGMod) = 1.74
Transitions / transversions = 0.83 (5/6)
Gap_init rate = 0.06 (14 / 226), avg. gap size = 1.93 (27 / 14)


487 22.16 11.17 3.79 scaffold102|size575664 57964 58160 (517840) C genome_12_13613#DNA (0) 524 314 m_b1343s001i61 1336

  scaffold102|s      57964 GGCTGTGACTTTCTCGGGTCCGATTCGAATCGGCCAATCGGAATCCGTGA 58013
                                v      v vi   iv   i v     i  i              
C genome_12_136        524 GGCTGGGACTTTGTAAGGTTGGATCCCAATCGACCGATCGGAATCCGTGA 475

  scaffold102|s      58014 CAGAATTTT---TGAA-----ATTTTCGTATTGCCCCCTCTCTTGCCTTT 58055
                                    ---    -----     -      vv------    v    
C genome_12_136        474 CAGAATTTTTGGTGAAGGACCATTTT-GTATTGGA------CTTGACTTT 432

  scaffold102|s      58056 GTGGG-------GCTGTCGTATCG---GCCATTCCGATCTAATTGACCAA 58095
                                -------    -v v    ---    v  vv   ii  v iv   
C genome_12_136        431 GTGGGAGCAATTGCTG-GGAATCGCGAGCCAATCGCATCCGATAGGGCAA 383

  scaffold102|s      58096 TGGGTCAATGGAGTCATTCCCGCCAAGTCATCTTTTTCCCGCCA---AAT 58142
                            i vi    vivv iv    i   iv     i     i      ---v  
C genome_12_136        382 TAGTCCAATCATTTTTTTCCTGCCGTGTCATTTTTTTTCCGCCACGTCAT 333

  scaffold102|s      58143 CTTTTTATCCACC-CATCA 58160
                                 v i i  - i   
C genome_12_136        332 CTTTTTCTTCGCCACGTCA 314

Matrix = 20p43g.matrix
Kimura (with divCpGMod) = 22.99
Transitions / transversions = 0.83 (19/23)
Gap_init rate = 0.07 (14 / 196), avg. gap size = 2.14 (30 / 14)


9796 14.45 0.80 1.20 scaffold102|size575664 58166 59923 (516077) C rnd-5_family-243#DNA/PIF-Harbinger (2) 1991 241 m_b1344s001i2 1337

  scaffold102|s      58166 CACCAAGACTGCCTCCCATACAAATATCATGCAATATTCATCACCTGCCG 58215
                             i      v i       ?     v        ?v    i     v   
C rnd-5_family-       1991 CATCAAGACAGTCTCCCATNCAAATTTCATGCAANTTTCACCACCTCCCG 1942

  scaffold102|s      58216 CGGTGAAGAGACACACTCTGCACAAAACAAGATGCTGTTCCCGACCGCGG 58265
                                  i  ?vi    vi   i     i i     v   v         
C rnd-5_family-       1941 CGGTGAAAAGNAGCACTGCGCATAAAACGAAATGCTTTTCACGACCGCGG 1892

  scaffold102|s      58266 TGAACGTTCTCGTATCAAGCATTCTGGGCGGTGCTAAACCCCTCGGCGTG 58315
                               ?        v             v   i  v        i     v
C rnd-5_family-       1891 TGAANGTTCTCGTCTCAAGCATTCTGGCCGGCGCGAAACCCCTTGGCGTC 1842

  scaffold102|s      58316 AGCGCGGCTGCAGCGGGATGCTCGTCCCAGAAAAAGAAGCGCAAATCCTC 58365
                               v      v   v i     vvv      i           i  v  
C rnd-5_family-       1841 AGCGGGGCTGCCGCGCGGTGCTCCAGCCAGAAGAAGAAGCGCAAGTCGTC 1792

  scaffold102|s      58366 TGACATAGAGATGGCGCAGTCGCAGGAGAGTCGACGACAAAGCCCACGGC 58415
                                 v     v            v?      v  ?             
C rnd-5_family-       1791 TGACATCGAGATCGCGCAGTCGCAGCNGAGTCGCCGNCAAAGCCCACGGC 1742

  scaffold102|s      58416 TCCACCCATCTACCAGACGAAGCCCCAGACGTCTCGCAAACCC-CC--CT 58462
                            i  i      ? viv            i v  vi  v     -  --  
C rnd-5_family-       1741 TTCATCCATCTNCGGCACGAAGCCCCAGGCTTCGTGCCAACCCGCCAGCT 1692

  scaffold102|s      58463 CAAACATCGCCCGAGATGACTCCCGTGATTTTAGACAGGCAGCTGTCTAG 58512
                            i    v v  iv?v             i?  i     ?          v
C rnd-5_family-       1691 CGAACAGCCCCTCNCATGACTCCCGTGACNTTGGACAGNCAGCTGTCTAC 1642

  scaffold102|s      58513 AGTTTCTGCTTCTCAGCCTGACTCCCCAGATCTCCTCGACGCTTCACAGG 58562
                              iv   v???iv  v  vvi  i           v    ??  v    
C rnd-5_family-       1641 AGTCGCTGANNNCGAGGCTCCTTCTCCAGATCTCCTGGACGNNTCCCAGG 1592

  scaffold102|s      58563 AGAGCGTTGTCCCTGGGACAGAGATGCCTCCACTGCCTTCTGTTGCTGCC 58612
                            ?     i        ?      v                         -
C rnd-5_family-       1591 ANAGCGTCGTCCCTGGNACAGAGCTGCCTCCACTGCCTTCTGTTGCTGC- 1543

  scaffold102|s      58613 CGTCGTGCCCAAGAGAGTTCGGAATATGAGGAGGATGACGACGATGATAG 58662
                           --    v ?  ?   vv   ivvi        i        ?     ---
C rnd-5_family-       1542 --TCGTTCNCANGAGTCTTCATCGTATGAGGAAGATGACGANGATGA--- 1498

  scaffold102|s      58663 CAATTCCTCCTCTGAGTATACCCCCACTGCAGGGAAAACTCCCACCAAAA 58712
                            i    v  ---   v  i     v   v ? i?     ?        i 
C rnd-5_family-       1497 CGATTCGTC---TGACTACACCCCAACTCCNGANAAAACNCCCACCAAGA 1451

  scaffold102|s      58713 CAACAGGCCTGGAAGACGA--GTCCAATTCTGAATTAGACATTGAGATGG 58760
                               v   i    i  ?  --   -- ?  i  v  i  ?  ?  i    
C rnd-5_family-       1450 CAACCGGCTTGGAGGANGACAGTC--ANTCCGATTTGGANATNGAAATGG 1403

  scaffold102|s      58761 GACAAACCACCGAGTCTCCATATGGTACGGACTACTGTTTCAGTCAGTTT 58810
                            i   v ?           i v      ?    ?      ii       i
C rnd-5_family-       1402 GGCAACCNACCGAGTCTCCGTTTGGTACNGACTNCTGTTTTGGTCAGTTC 1353

  scaffold102|s      58811 GGAGGTGAGTATGACATGGCAGCAGAGGAGTATTCGTTTCATGATCGTGT 58860
                            iv                 ?  i           v  i     ?v v  
C rnd-5_family-       1352 GACGGTGAGTATGACATGGCNGCGGAGGAGTATTCCTTCCATGANAGAGT 1303

  scaffold102|s      58861 GATGCATCATCTTGGAGGCCGGAGGATCGATGCCAATAATCGATTGGCTG 58910
                           ?        i  v  v  v     i      ? v  i             
C rnd-5_family-       1302 NATGCATCACCTGGGCGGGCGGAGAATCGATNCGAACAATCGATTGGCTG 1253

  scaffold102|s      58911 TTGAATTCGCATGCATTATTGAAACCGGAACCATCGTGACAGACAAGCAC 58960
                            ?  i     ?  i   v ?     ?     ?     ?  i         
C rnd-5_family-       1252 TNGAGTTCGCNTGTATTCTNGAAACNGGAACNATCGTNACGGACAAGCAC 1203

  scaffold102|s      58961 ACGATGGAAAGCAAGGAGATAGATGTTCACTTCGAAGAAGAGTATGTTCG 59010
                                   i           v   ? ?  i        i           
C rnd-5_family-       1202 ACGATGGAGAGCAAGGAGATCGATNTNCATTTCGAAGAGGAGTATGTTCG 1153

  scaffold102|s      59011 AGTTATTGACGGGTTCAAGACAGAAGACTTTCAAGAAAGAGCCCTGCAAC 59060
                            i i  i  i  ?      v ?        i  i   v i  ?  ?  i 
C rnd-5_family-       1152 AATCATCGATGGNTTCAAGCCNGAAGACTTCCAGGAACGGGCNCTNCAGC 1103

  scaffold102|s      59061 ATACTATGCGCAACAAGTTGTACAGGGCCAACAAGCCCCTCCAAGGTCAC 59110
                            ii        v     i     ?             ?i v     ?  i
C rnd-5_family-       1102 ACGCTATGCGCCACAAGCTGTACNGGGCCAACAAGCCNTTGCAAGGNCAT 1053

  scaffold102|s      59111 AGATTAAAGAAGAAATTTCGTGAGATACGTGCCGAAATACGTACCGACTG 59160
                           v ?i ?        i  i  ?     ?  v  ?  i     ii    v  
C rnd-5_family-       1052 CGNCTNAAGAAGAAGTTCCGNGAGATNCGAGCNGAGATACGCGCCGAGTG 1003

  scaffold102|s      59161 GATCCCACTCCTCCCGCTTAACATCAGTCAACTCGCCAGTGGGAACCAGC 59210
                                 ?        i  v              v  v            i
C rnd-5_family-       1002 GATCCCNCTCCTCCCACTGAACATCAGTCAACTGGCAAGTGGGAACCAGT 953

  scaffold102|s      59211 TAAGAGATGCATACAAGGCACTCATCGTAAAGCTGTACCGGGAAAATAAT 59260
                            i     i  ?        i  ?  i  ?     ?     i     i  i
C rnd-5_family-        952 TGAGAGACGCNTACAAGGCGCTNATTGTNAAGCTNTACCGAGAAAACAAC 903

  scaffold102|s      59261 GTGAGTCG-GTATTCATTGTGATTTGAGTTTT--TCATTTTTCTATCTGG 59307
                                  ?-     -   -  i?  ?vi    --     v   -  i   
C rnd-5_family-        902 GTGAGTCNTGTATT-ATT-TGGNTTNTATTTTCNTCATTGTTC-ATTTGG 856

  scaffold102|s      59308 -TCTCAATTGTGATTGAGTTTTTCTTTCACATTAAAGCCAGATGTATCTG 59356
                           -        v?            v i vvi    v       v   i   
C rnd-5_family-        855 TTCTCAATTTNGATTGAGTTTTTGTCTACTATTACAGCCAGAGGTACCTG 806

  scaffold102|s      59357 TTGACACAGATGATGCTAATGTCTATTCAGCCATTCCATCAGATTGGTGG 59406
                           ?      i  ?  i ??i       iv?? v      ?  i         
C rnd-5_family-        805 NTGACACGGANGACGNNGATGTCTACANNGACATTCCNTCGGATTGGTGG 756

  scaffold102|s      59407 CTCTCGCCGGATAGCAAGGCACGATTGATGCTGGCATGTATGGTGCATAG 59456
                             ?  v     i        ?v i   v v  v  i  i     ?   ? 
C rnd-5_family-        755 CTNTCTCCGGACAGCAAGGCNAGGTTGCTTCTTGCGTGCATGGTNCATNG 706

  scaffold102|s      59457 GAAAAACAAGGAAATAGCACCATTGTGCACTGGCCACAAACGTGGACAGA 59506
                              i        i  ?  ?  ?i       ?        i     i    
C rnd-5_family-        705 GAAGAACAAGGAGATNGCNCCNCTGTGCACNGGCCACAAGCGTGGGCAGA 656

  scaffold102|s      59507 CAAGAGAGACCCAGCGACAGGCTAAGGAAGCCAGACTTACGCAACAACGC 59556
                           v?        ?           ?        v   v v         ?  
C rnd-5_family-        655 ANAGAGAGACNCAGCGACAGGCNAAGGAAGCAAGAGTAACGCAACAANGC 606

  scaffold102|s      59557 GAAGAAGAGAGAGATGAGCGGGCAAATAGGATCCTAAATGACCCAAGAAT 59606
                                         v  ?     i  i        i ii  i  ?     
C rnd-5_family-        605 GAAGAAGAGAGAGAGGANCGGGCGAACAGGATCCTGAGCGATCCNAGAAT 556

  scaffold102|s      59607 GCAGATGCAGCAACGATTGCAAGAGGATGTGGCAAGGATGGCCATCATTG 59656
                                --     i  v     i        v           ?     i 
C rnd-5_family-        555 GCAGA--CAGCAGCGCTTGCAGGAGGATGTTGCAAGGATGGCNATCATCG 508

  scaffold102|s      59657 AAAAGGACATCGAAGCAACTGCGAAGAAAGCGAGCTACGTCGACAAGATG 59706
                            i           ?  i i  v      i           v  ?      
C rnd-5_family-        507 AGAAGGACATCGANGCGATTGGGAAGAAGGCGAGCTACGTGGANAAGATG 458

  scaffold102|s      59707 ATTGAAATATATTTCAAAACACAGGCAAACTTGGTGGCGAGATATGGTCA 59756
                                i     i        i?   vv  ii ?  ?     i ?   ?  
C rnd-5_family-        457 ATTGAGATATACTTCAAAACGNAGGACAATCTNGTNGCGAGGTNTGGNCA 408

  scaffold102|s      59757 GGAGTGGTTCGATAACAAAATTGCCGAGACGGTGGCCATGTTACCAGATG 59806
                                       i           v        ?  ?   i ?  i    
C rnd-5_family-        407 GGAGTGGTTCGACAACAAAATTGCGGAGACGGTNGCNATGCTNCCGGATG 358

  scaffold102|s      59807 GTAATAAATCATTATTGGAACAGAGAAAGAGTGCGGAGAGCGTTGATGAG 59856
                            ?  i     ?i                      v    i  vi  v  v
C rnd-5_family-        357 GNAACAAATCNCTATTGGAACAGAGAAAGAGTGCTGAGAACGACGAAGAT 308

  scaffold102|s      59857 GAGGCATCAGATCACGATTAGTAGAT--CACA--TTGATAATA-ATATCG 59901
                            iii i     iv ?  ?v       --i   --  i vi   -    vv
C rnd-5_family-        307 GGAACGTCAGACGANGANGAGTAGATGATACAGTTTAAAGATATATATGT 258

  scaffold102|s      59902 TTATTTAACCAAAGACAACAAA 59923
                               i -----??   ?     
C rnd-5_family-        257 TTATCT-----NNGACNACAAA 241

Matrix = 20p43g.matrix
Kimura (with divCpGMod) = 14.97
Transitions / transversions = 1.26 (140/111)
Gap_init rate = 0.02 (30 / 1757), avg. gap size = 1.17 (35 / 30)


23 18.16 4.84 0.00 scaffold102|size575664 59943 60004 (515996) (ATAATT)n#Simple_repeat 1 65 (0) m_b1344s252i0 1338

  scaffold102|s      59943 ATTATTATTTTAATAATTATAATTAGAA-TA-AA-TATTATGGTAATTAT 59989
                             v     vv v             v  -  -  -   v  vi       
  (ATAATT)n#Sim          1 ATAATTATAATTATAATTATAATTATAATTATAATTATAATTATAATTAT 50

  scaffold102|s      59990 AATTACAATTACAAT 60004
                                i     i   
  (ATAATT)n#Sim         51 AATTATAATTATAAT 65

Matrix = Unknown
Transitions / transversions = 0.43 (3/7)
Gap_init rate = 0.05 (3 / 61), avg. gap size = 1.00 (3 / 3)


1024 14.92 0.00 2.21 scaffold102|size575664 60076 60260 (515740) C rnd-5_family-243#DNA/PIF-Harbinger (1805) 188 8 m_b1344s001i3 1337

  scaffold102|s      60076 ATGATGTAACAATTTCCAAATAATTTTCAATTCAATCGTCGTCGTTTGAG 60125
                             i    v-      ---  i  v v            ?        ?  
C rnd-5_family-        188 ATAATGTC-CAATTT---AACAAATATCAATTCAATCGNCGTCGTTTNAG 143

  scaffold102|s      60126 TTCGCGAGATACATATTCGACATGCTCAGACAATGCATGGCGCCGCTTCG 60175
                              v  ?  ?  i     v     i  v              ?     i 
C rnd-5_family-        142 TTCTCGNGANACGTATTCCACATGTTCCGACAATGCATGGCGNCGCTTTG 93

  scaffold102|s      60176 CCCAAAGATTCGCTTGCACCTTATCATCACGTGTTGCAATTCGTGGCGAA 60225
                                        i  ?     i  i  iiv?  i i   v  v    i 
C rnd-5_family-         92 CCCAAAGATTCGCCTGNACCTTGTCGTCGTTNGTCGTAATACGAGGCGGA 43

  scaffold102|s      60226 ATCCCATCATTTGGAACAGAGAGCCAAATTGCGTC 60260
                                ?     v  i           v  v  i  
C rnd-5_family-         42 ATCCCNTCATTGGGGACAGAGAGCCATATGGCATC 8

Matrix = 20p43g.matrix
Kimura (with divCpGMod) = 14.96
Transitions / transversions = 1.25 (15/12)
Gap_init rate = 0.02 (4 / 184), avg. gap size = 1.00 (4 / 4)


2488 22.43 4.82 5.31 scaffold102|size575664 60247 61324 (514676) C rnd-1_family-849#DNA/PIF-Harbinger (142) 1088 16 m_b1344s001i4 1339

  scaffold102|s      60247 AGCCAAATTGCGTCAGTACCAATGGGACACCCACGCCCCACAGGGA--TC 60294
                            i       v i   vi vv     ?i    -   ?  v   v   --  
C rnd-1_family-       1088 AACCAAATTCCATCACCAGGAATGGNGCACC-ACGNCCGACACGGACATC 1040

  scaffold102|s      60295 CTATTGTCGCGTGTTTCCATCTCAGTCGACATCATGTTATGCAGAATACA 60344
                            v i v  v  v--i     i  ? ? ii   ?     i  v  v  i  
C rnd-1_family-       1039 CGACTCTCTCGA--CTCCATTTCNGNCAGCATNATGTTGTGAAGCATGCA 992

  scaffold102|s      60345 ACATGACAA-GAACACTCTCTCCACAACGATAATGTCGTCAAAACGAATG 60393
                              ?-    -       i    v     vvi?        i        ?
C rnd-1_family-        991 ACAN-ACAACGAACACTTTCTCGACAACTTCNATGTCGTCGAAACGAATN 943

  scaffold102|s      60394 CCATATTCAAGCGCTTTCCATCTCTTTTTCAAAATGCCAAAAGTGCATTC 60443
                                ?  v  viii     i     i    i   ?     ? i      
C rnd-1_family-        942 CCATANTCCAGAATCTTCCACCTCTTCTTCAGAATNCCAAANGCGCATTC 893

  scaffold102|s      60444 GACATCTTTCCTAACACTCTCTAAC----GCAGTGCTAAAGTAACCCTTT 60489
                           v  i  i  i v   i     -  i---- v  v ---     v     i
C rnd-1_family-        892 CACGTCCTTTCGAACGCTCTC-AATTTTGGAAGAG---AAGTATCCCTTC 847

  scaffold102|s      60490 AGTGAACCC---GGCCCAGAATGTTTGAAGGGACTAACCAACACGGGCCA 60536
                           v i   v  ---  ii i---      ? ?    v   v i?v ?     
C rnd-1_family-        846 TGCGAAGCCACNGGTTCG---TGTTTGNANGGACAAACGAGNTCNGGCCA 800

  scaffold102|s      60537 TCTCAAGTAGCCTCCATCGCAAATGAAATACACACCTTGG--GAAGTCTT 60584
                           ? v? i   ?  ?  i        ?     ?  ?  vi ?--  --- iv
C rnd-1_family-        799 NCGNAGGTANCCNCCGTCGCAAATNAAATANACNCCACGNTCGA---CCG 753

  scaffold102|s      60585 CTTATTACCATGCAAGTCATAATGCTGCCATGCAACATCCTTGTACCATC 60634
                             ii  v      vv    ? i i  v    v                ? 
C rnd-1_family-        752 CTCGTTTCCATGCTCGTCANAGTACTTCCATTCAACATCCTTGTACCANC 703

  scaffold102|s      60635 CCTTCTTGATTTTAC---TT--ACCGTTGGATCAAGCTTTACGATGTGCT 60679
                            -----    i    ---  --     vvvi  vii i v  i  ?  i 
C rnd-1_family-        702 C-----TGATCTTACGAGTTNAACCGTGTCGTCCGACCTGACAATNTGTT 658

  scaffold102|s      60680 GGTCATTGCGAGTCCCATATTGAATAGGAGAGATTCCAAGGATGTCTCGA 60729
                               i  ?  ?  ?   v ?    i-?    ? iv        viv?   
C rnd-1_family-        657 GGTCGTTNCGNGTNCCAAANTGAAC-NGAGANACGCCAAGGATTCGNCGA 609

  scaffold102|s      60730 TTGTGGCCGGTCACTACTTCGAAGGCCAGAGTAGGGA-ACCCCTCCTTTC 60778
                            i  i?  ?  ?  ?  i     ?  ? ?? -     - i     i  ? 
C rnd-1_family-        608 TCGTANCCNGTNACNACCTCGAANGCNANNG-AGGGATATCCCTCTTTNC 560

  scaffold102|s      60779 CC--AGACAGCGGTTATAATCACCCGCGGGACAGTTGCTCCATTTCAGAT 60826
                             --? v --  i  i  i  ?     i     ?             vi 
C rnd-1_family-        559 CCTTNGCC--CGATTGTAGTCNCCCGCAGGACANTTGCTCCATTTCACGT 512

  scaffold102|s      60827 GAACCACATCTATGGACCCACCGCAACCCGGCAG---TTTCTTGAAGGTG 60873
                            ?  ?     v i   i        ?  v  ?  ---v    i---? ii
C rnd-1_family-        511 GNACNACATCGACGGATCCACCGCANCCAGGNAGAAAGTTCTC---NGCA 465

  scaffold102|s      60874 TATTGCTCCATGATGGGTTTAAGGTTTTCCAGCGAATC--AGGATAACGA 60921
                             iv i v   v i ?vi  v iv i?    vi --  --   i  vivi
C rnd-1_family-        464 TACGGTTGCATCACGNCCTTCAACTCNTCCATTG--TCGGAGGGTACTCG 417

  scaffold102|s      60922 ATGAACTCGTCTTTTGAAGAAGCCA---ATC---GACTGATGAATTTATG 60965
                                ?     i ----i  v  ii---   ---  i--     ???   
C rnd-1_family-        416 ATGAANTCGTCCT----GGATGCTGTACATCCTTGAT--ATGAANNNATG 373

  scaffold102|s      60966 AAAAAAGAGGCGGTGGTCTTC-AGCAGACAATTCAGTG-----CTGCAAG 61009
                           i  i  ????     v     -   ?  i--?  v   -----  v  i 
C rnd-1_family-        372 GAAGAANNNNCGGTGCTCTTCGAGCNGAT--NTCCGTGTCGGTCTTCAGG 325

  scaffold102|s      61010 TGAGCTGTCTGAATGGG-GTATGATTGCCCAATACGTTCAGAGCTCCCAG 61058
                           ------  ?i   v   - ii     ?  ? i?  v    i   ?     
C rnd-1_family-        324 ------GTNCGAAAGGGAGCGTGATTNCCNAGNACTTTCAAAGCNCCCAG 281

  scaffold102|s      61059 GATTCTGACTTGAGTTTTGATATGGA-ACACAT------CACGA---TCC 61098
                           i  v - ----?  i ii -  i?v - i    ------ v  i--- v 
C rnd-1_family-        280 AATGC-G----NAGCTCCG-TACNTACATACATTTCTTCCTCGGACTTGC 237

  scaffold102|s      61099 AA-ATCACGCCTCGAAGGAACACACCATTCTCTCTCAATGAACATCTCGG 61147
                             -i ivi i   ---- v    -   vi vi      i   ?vvvvv?i
C rnd-1_family-        236 AATGTTTTGTCTC----GTACAC-CCAACCATTCTCAACGAANCGAGANA 192

  scaffold102|s      61148 TGAGCTCTTCCACTTTC-TCCAGGGTGAGCCTGAAGAAACTCCTAAAATC 61196
                           i   ?  v  v  i   -  v ?  i- ?  vi  v i  vi ?i  ?  
C rnd-1_family-        191 CGAGNTCGTCGACCTTCGTCAANGGC-ANCCGAAATAGACATCNGAANTC 143

  scaffold102|s      61197 GGAATACCGATCACGACTGGAAAGACGAAGAGTGCGTGCACGCACGTCGG 61246
                           vvviv ?  i  v  ?vvi  ?  i   vi?  ?   v    v   v?i 
C rnd-1_family-        142 TCCGAANCGGTCTCGNGAAGANAGGCGATANGTNCGTTCACGAACGGNAG 93

  scaffold102|s      61247 GATGAAGAAACTTCCTGTACCAATTAGATTTTAGTACATTGCCAAACTCG 61296
                            ?  i  i     ? v         v v  ivvi?     ?      iv 
C rnd-1_family-         92 GNTGGAGGAACTTNCGGTACCAATTTGCTTCGTANACATTNCCAAACCGG 43

  scaffold102|s      61297 TAGCCAAATTCGTT--AGGCTCTCGGTGGC 61324
                           v vi  v ?v i  --      ---     
C rnd-1_family-         42 AATTCATANGCATTCGAGGCTC---GTGGC 16

Matrix = 20p43g.matrix
Kimura (with divCpGMod) = 25.78
Transitions / transversions = 1.20 (125/104)
Gap_init rate = 0.07 (79 / 1077), avg. gap size = 1.38 (109 / 79)


1644 17.77 0.94 1.26 scaffold102|size575664 61352 61670 (514330) C rnd-5_family-3424#Unknown (26) 318 1 m_b1344s001i5 1340

  scaffold102|s      61352 TTGGCTCATTTGTATCATTTCGCAGGAGCAAATTTTCAGGAGCACCTGGG 61401
                               -  i v  vv  ii  i i     v viv    iv iv v      
C rnd-5_family-        318 TTGG-TCGTGTGATTCGCTTTGTAGGAGGACGATTTCGCGGTCTCCTGGG 270

  scaffold102|s      61402 AGCTGGAAGGACGAGAATACCGAAACGTCACAGAGTAGTGCTGGCGCGAT 61451
                             ?  v     v      v      vi  i i        v         
C rnd-5_family-        269 AGNTGCAAGGAAGAGAATCCCGAAAAATCGCGGAGTAGTGGTGGCGCGAT 220

  scaffold102|s      61452 CTGCAGGAGTGCCTGTCTCCTGAAAGCAGCAAAGATTTCTGAGGAGTCCT 61501
                           i        ?  i           i     i     v      v      
C rnd-5_family-        219 TTGCAGGAGNGCTTGTCTCCTGAAGGCAGCGAAGATGTCTGAGCAGTCCT 170

  scaffold102|s      61502 GTTTCAAGGAAAACGCCTCCTCGACATCACGCAAATATTTCTGT-ACCAA 61550
                               i iv     v              i     i     ?-  -   i 
C rnd-5_family-        169 GTTTTAGCGAAAAGGCCTCCTCGACATCGCGCAAGTATTTN-GTGACCGA 121

  scaffold102|s      61551 AAACTGCTCGGCGGCAACAACGATATTGGTGAATTTATCCATGATTCGCG 61600
                           i        i           i    iv i   v  v             
C rnd-5_family-        120 GAACTGCTCAGCGGCAACAACAATATCCGCGAAGTTCTCCATGATTCGCG 71

  scaffold102|s      61601 GTGGTGGTGATGGGTGATGGTGCTG--TGATGGACCGCGAACGTGGATTT 61648
                              ?v            i   ?   --   --  v  v  i  v   vv 
C rnd-5_family-         70 GTGNAGGTGATGGGTGACGGTNCTGCNTGA--GAGCGGGAGCGGGGAAAT 23

  scaffold102|s      61649 GTGCGTAAAAATTACACACAAA 61670
                              i             i    
C rnd-5_family-         22 GTGTGTAAAAATTACACGCAAA 1

Matrix = 20p43g.matrix
Kimura (with divCpGMod) = 16.23
Transitions / transversions = 1.07 (29/27)
Gap_init rate = 0.02 (6 / 318), avg. gap size = 1.17 (7 / 6)


986 25.67 1.12 2.27 scaffold102|size575664 61639 61905 (514095) C genome_12_13613#DNA (260) 264 1 m_b1344s001i6 1336

  scaffold102|s      61639 ACGTGGATTTGTGCGTAAAAATTACACACAAAATCTCGATTGGTCAAATG 61688
                               -- i  ii      v  viv  i v    v -         i v  
C genome_12_136        264 ACGT--ACTTACGCGTAATAAGCCCATAGAAAAAC-CGATTGGTCGATTG 218

  scaffold102|s      61689 GA--TTGGGCCAAAAAAACGAGGTCGAATAGGAGCCTCTATTGGACTATT 61736
                           i -- i i --iii    iiiv   v   v     ii v        i i
C genome_12_136        217 AACGTCGAG--GGGAAAATAGCGTCCAATCGGAGCTCCGATTGGACTGTC 170

  scaffold102|s      61737 GAACTCGTGACTAATCCGATTGGTCAATCCAAAAGGGGGTACCAATGTGA 61786
                            i         vi v     i ii          i    vvii   vv  
C genome_12_136        169 GGACTCGTGACAGAACCGATCGACCAATCCAAAAAGGGGGCTTAATTGGA 120

  scaffold102|s      61787 TTGGAAACGTTTGTTGGGCCTCACAAAGTCGCCGATTCGGGTTTTCGATC 61836
                                ii    ii     v ii v      i -      viv v      
C genome_12_136        119 TTGGAGGCGTTCATTGGGGCCTAAAAAGTCAC-GATTCGCAGTATCGATC 71

  scaffold102|s      61837 GACCAATACGGTTCGTGGGACTCACTCTGATCGGATCGGATTGGT-CATT 61885
                           ii     vv  i               i    v    v   i   -   v
C genome_12_136         70 AGCCAATCGGGCTCGTGGGACTCACTCCGATCCGATCTGATCGGTCCATA 21

  scaffold102|s      61886 GGGCCTACAAAGTCACAGCC 61905
                                         v     
C genome_12_136         20 GGGCCTACAAAGTCCCAGCC 1

Matrix = 20p43g.matrix
Kimura (with divCpGMod) = 28.24
Transitions / transversions = 1.48 (40/27)
Gap_init rate = 0.03 (8 / 266), avg. gap size = 1.12 (9 / 8)


454 20.24 13.07 5.63 scaffold102|size575664 61909 62107 (513893) C genome_12_13613#DNA (0) 524 312 m_b1344s001i7 1341

  scaffold102|s      61909 GGCTGTGACTTTCTCCGGTCCGATTCGTATTGGCCAATCGAAACCCGTGA 61958
                                v      v vv   iv   i vv  i i  i    i  i      
C genome_12_136        524 GGCTGGGACTTTGTAAGGTTGGATCCCAATCGACCGATCGGAATCCGTGA 475

  scaffold102|s      61959 CAGAAATT---ATGAAA----ATTTCCTATAGCCCCCAAACTTGCCTTTG 62001
                                v  ---i    i----    iv   v ------i     v     
C genome_12_136        474 CAGAATTTTTGGTGAAGGACCATTTTGTATTG------GACTTGACTTTG 431

  scaffold102|s      62002 TGGG-GCTGTTGT-----ATCG---GCCAACTCG-ATCCGATTGCCCAAT 62041
                               -  vi   i-----    ---     -   -       v vv    
C genome_12_136        430 TGGGAGCAATTGCTGGGAATCGCGAGCCAA-TCGCATCCGATAGGGCAAT 382

  scaffold102|s      62042 AGCCCAATAGAGACA-----TTCCCGCCAAGTCATTTTTTTCCCGCCACG 62086
                             i     -----  -----    i   iv           i        
C genome_12_136        381 AGTCCAAT-----CATTTTTTTCCTGCCGTGTCATTTTTTTTCCGCCACG 337

  scaffold102|s      62087 -CA--CTTCTCTTCA-CGCATCAAC 62107
                           -  --i  i     i- i i     
C genome_12_136        336 TCATCTTTTTCTTCGCCACGTCAAC 312

Matrix = 20p43g.matrix
Kimura (with divCpGMod) = 20.61
Transitions / transversions = 1.38 (22/16)
Gap_init rate = 0.11 (22 / 198), avg. gap size = 1.73 (38 / 22)


387 19.40 0.78 16.07 scaffold102|size575664 62099 62227 (513773) C rnd-5_family-243#DNA/PIF-Harbinger (0) 1993 1882 m_b1344s001i8 1342

  scaffold102|s      62099 CGCATCAACACAGTCTCGCATGCATATTTCATGCATATATATATATAATA 62148
                            i      v        v   ?  v          -------------- 
C rnd-5_family-       1993 CACATCAAGACAGTCTCCCATNCAAATTTCATGCA--------------A 1958

  scaffold102|s      62149 TTTTATTTCATCACTTCCCCCGGTGAATCACATCACCGCAGATTGA-TGA 62197
                           ?   ----  i   i    v       vvi? v   i  iv  vi -i  
C rnd-5_family-       1957 NTTT----CACCACCTCCCGCGGTGAAAAGNAGCACTGCGCATAAAACGA 1912

  scaffold102|s      62198 AATGCTGTTCACGATTGCGGTGAAGCTTCT 62227
                                 v       ii        ?v    
C rnd-5_family-       1911 AATGCTTTTCACGACCGCGGTGAANGTTCT 1882

Matrix = 20p43g.matrix
Kimura (with divCpGMod) = 19.43
Transitions / transversions = 0.91 (10/11)
Gap_init rate = 0.15 (19 / 128), avg. gap size = 1.00 (19 / 19)


336 15.07 2.67 2.67 scaffold102|size575664 63368 63442 (512558) C rnd-5_family-3424#Unknown (269) 75 1 m_b1344s001i9 1343

  scaffold102|s      63368 TTGCGGTGGTGGTGATGGGCGATGATGCTG--TGATGGACCGCGAGCGTG 63415
                            i      ?v         i  i i ?   --   --  v  v     v 
C rnd-5_family-         75 TCGCGGTGNAGGTGATGGGTGACGGTNCTGCNTGA--GAGCGGGAGCGGG 28

  scaffold102|s      63416 GATTTGTGCGTAAAAATTACACGCAAA 63442
                             vv    i                  
C rnd-5_family-         27 GAAATGTGTGTAAAAATTACACGCAAA 1

Matrix = 20p43g.matrix
Kimura (with divCpGMod) = 14.23
Transitions / transversions = 0.83 (5/6)
Gap_init rate = 0.04 (3 / 74), avg. gap size = 1.33 (4 / 3)


952 26.46 1.15 1.54 scaffold102|size575664 63417 63677 (512323) C genome_12_13613#DNA (264) 260 1 m_b1344s001i10 1341

  scaffold102|s      63417 ATTTGTGCGTAAAAATTACACGCAAAATCCCGATTGGTCAAATGGA--TT 63464
                            i  ii      v  viv  iiv    -v          i v  i -- i
C genome_12_136        260 ACTTACGCGTAATAAGCCCATAGAAAA-ACCGATTGGTCGATTGAACGTC 212

  scaffold102|s      63465 GGGCCAAAAAAACGATGTCCAATAGGAGGCTCTATTGGACTATTGAACTC 63514
                            i --iii    iiii       v    vii v        i i i    
C genome_12_136        211 GAG--GGGAAAATAGCGTCCAATCGGAGCTCCGATTGGACTGTCGGACTC 164

  scaffold102|s      63515 GTGACTAATCCGATTGGTCAATCGAAAAGGGGGTACCAATGTGATCGGAC 63564
                                vi v     i ii     v    i    vvii   vv   i   v
C genome_12_136        163 GTGACAGAACCGATCGACCAATCCAAAAAGGGGGCTTAATTGGATTGGAG 114

  scaffold102|s      63565 ACGTTTGTTGGGCCTCACAAAGTCACCGATTCGGGTTTTCGATCACCCAA 63614
                           i    ii     v ii v        -      viv v       v    
C genome_12_136        113 GCGTTCATTGGGGCCTAAAAAGTCAC-GATTCGCAGTATCGATCAGCCAA 65

  scaffold102|s      63615 TACGGTTCGTGGGACTCACTCTGATCGGATCGGATTGGT-CATTGGGCCT 63663
                            vv  i               i    v    v   i   -   v      
C genome_12_136         64 TCGGGCTCGTGGGACTCACTCCGATCCGATCTGATCGGTCCATAGGGCCT 15

  scaffold102|s      63664 ACAAAGTCACAGCC 63677
                                   v     
C genome_12_136         14 ACAAAGTCCCAGCC 1

Matrix = 20p43g.matrix
Kimura (with divCpGMod) = 28.73
Transitions / transversions = 1.34 (39/29)
Gap_init rate = 0.02 (6 / 260), avg. gap size = 1.17 (7 / 6)


17 11.47 5.26 0.00 scaffold102|size575664 63880 63917 (512083) (CAATACC)n#Simple_repeat 1 40 (0) m_b1344s252i1 1344

  scaffold102|s      63880 CAATACACAATA-CC-ATACCCCAAACCCAATACGCAATA 63917
                                 v     -  -      v v         v     
  (CAATACC)n#Si          1 CAATACCCAATACCCAATACCCAATACCCAATACCCAATA 40

Matrix = Unknown
Transitions / transversions = 0.00 (0/4)
Gap_init rate = 0.05 (2 / 37), avg. gap size = 1.00 (2 / 2)


874 13.26 3.51 2.91 scaffold102|size575664 63948 64118 (511882) rnd-1_family-546#Unknown 2 173 (4) m_b1344s001i11 1345

  scaffold102|s      63948 ATATCAAATATCAACTAGTAAATCGTGCGTTA-TCTATTC---TAGGCAT 63993
                                       ?vi                 -     ii--- i  iiv
  rnd-1_family-          2 ATATCAAATATCNCTTAGTAAATCGTGCGTTAATCTATCTAAATGGGTGA 51

  scaffold102|s      63994 GGCACGGACAAAAGTCTTTCTTTTCCGACAAGGCAGAGCAATGGCGCTGT 64043
                                      ?                   i         i   ?v? ?
  rnd-1_family-         52 GGCACGGACAANAGTCTTTCTTTTCCGACAAAGCAGAGCAACGGCNANGN 101

  scaffold102|s      64044 GGCCATAGAGAAGCAGAGGGTACT--TCAGCTTCTTCATACCCCAATTGG 64091
                           i     ----   v   vv   v --iv v                v?  
  rnd-1_family-        102 AGCCAT----AAGAAGATCGTAGTAACGATCTTCTTCATACCCCAAGNGG 147

  scaffold102|s      64092 GGCGCAATCAGCCCTTTGGCGGGCCAA 64118
                                -         v        i  
  rnd-1_family-        148 GGCGC-ATCAGCCCTGTGGCGGGCTAA 173

Matrix = 20p43g.matrix
Kimura (with divCpGMod) = 13.85
Transitions / transversions = 1.00 (11/11)
Gap_init rate = 0.05 (8 / 170), avg. gap size = 1.38 (11 / 8)


7996 27.75 2.58 3.18 scaffold102|size575664 64221 68173 (507827) C rnd-4_family-290#LINE/Ambal (268) 3932 3 m_b1344s001i12 1346

  scaffold102|s      64221 TGCTCGAACTGCCGAGTCAATATTGGCTAGCCAATATTGCCTGTC--CAA 64268
                              v vi        v  v v?  ?        i     ? vi  --i ?
C rnd-4_family-       3932 TGCGCTGACTGCCGATTCTAGNTTNGCTAGCCAGTATTGNCGATCGGTAN 3883

  scaffold102|s      64269 AGTTGAGCCT-TCCCTAGCCCCTTAAATTCTATCTCCCACAGATGTTGAT 64317
                              ?     ?-?i     iii  ii  v  v vi  ivii ii  ii?i 
C rnd-4_family-       3882 AGTNGAGCCNGNTCCTAGTTTCTCGAAGTCAAGTTCTAGTAAGTGCCNGT 3833

  scaffold102|s      64318 GTTCAGGCAACAGGTCAACAGTTGTCCTGGTGAGTCGC--TCTAGAACTT 64365
                            i v?     v   viiv i --i   --    i?v  --  vvv?    
C rnd-4_family-       3832 GCTGNGGCAAGAGGATGCCGG--ATCC--GTGAANAGCAGTCACCNACTT 3787

  scaffold102|s      64366 CCTCCATCACTGCTTTGTGTTC---CTCAGATGTTTTGCCTTCCACCAGT 64412
                           vi     v i?v v i      ---   i ---       ?  v v?  v
C rnd-4_family-       3786 GTTCCATGATNTCGTCGTGTTCNGGCTCGG---TTTTGCCNTCGAGNAGG 3740

  scaffold102|s      64413 CGTATGTGTACCCTCGCATTCCTAAAAAGCCATTGATGGTGAGTAATTGC 64462
                             v ?   ?iii ??     ? v v v v   i  v v   v  i  ?v 
C rnd-4_family-       3739 CGGANGTGNGTTCNNGCATTNCGATATATCCACTGCTTGTGCGTGATNCC 3690

  scaffold102|s      64463 TAGGACCCGTTTTATGAATTGTGGTC-CCCATGTCTTGATGGTCAAGCGT 64511
                           v  v vvi ? vv     i -i   ?-    ? v       vv viv? v
C rnd-4_family-       3689 AAGCAGGTGNTGGATGAACT-CGGTNGCCCANGACTTGATGTGCCGTNGG 3641

  scaffold102|s      64512 GATCGTTGTTTCAAGAGCTGTTTTTCTTGTAATTCAAATAGTCTAGTACC 64561
                             v v vv    v vii?  i iv   -   iv?v  iv   ii v?v  
C rnd-4_family-       3640 GAGCCTGCTTTCCATGANTGCTCGTCT-GTAGGNGAAGGAGTTCACNTCC 3592

  scaffold102|s      64562 AATCCTCCCTTCCATGAAATTATCCCACCCTAGTGTGTCATGTTCCTGTG 64611
                           ?  i vi  i    -  i   i     ?  ?        vv?    vv? 
C rnd-4_family-       3591 NATTCGTCCCTCCA-GAGATTGTCCCANCCNAGTGTGTCCANTTCCGTNG 3543

  scaffold102|s      64612 CCCATTCAAGTAGATGCGGATGACATCGTGTGATCTCTTGCATGGAGCCT 64661
                                 ivii   i     i ---  - i i-     ?vv   v      
C rnd-4_family-       3542 CCCATTTCGATAGGTGCGGGT---AT-GCGC-ATCTCNACCATCGAGCCT 3498

  scaffold102|s      64662 TCACCATACGACCGTAAGTATTGTTCCAAGCATTCTACCAGGGATATATC 64711
                             v  i iiviiv i     ivv     i      v  v v --  ii  
C rnd-4_family-       3497 TCCCCGTGTTGTAGCAAGTACGCTTCCAGGCATTCAACGACG--TACGTC 3450

  scaffold102|s      64712 ACAACTCGTCGATTCCATCCAGTCCAGCAAGTCATCAACTGTTTTCTGGA 64761
                           i v? vv  vvv            ?  ? ivv i  i  ? v  v   i 
C rnd-4_family-       3449 GCTNCGGGTGTTTTCCATCCAGTCNAGNAGCGCGTCGACNGATTGCTGAA 3400

  scaffold102|s      64762 ATAGTTGGCGTCGACCCGGATTAGAGCACCGTGTTATATGACCTGAGGAC 64811
                            ? vi vv  ?           ? ?   i  ?  i v   vv ? ?v  i
C rnd-4_family-       3399 ANACCTTCCGNCGACCCGGATTNGNGCATCGNGTCAGATGTGCNGNCGAT 3350

  scaffold102|s      64812 TCAAATCTATGACCACAGCATGGGCACTGATC--CGATACGCTACTATCC 64859
                             ivv?i i  ?  i  i  ?  i  i v  i--    ii-  v  i--v
C rnd-4_family-       3349 TCGTCNTTGTGNCCGCAACANGGACATTTATTGACGATGT-CTCCTG--A 3303

  scaffold102|s      64860 ATTCTCGACATTTGTCTGTTTGTTCCATTAAAACCAGAGACGTGCTTTGT 64909
                            v? v   ? v   v vi  i     i  i  v  v  ?  ?  i  i  
C rnd-4_family-       3302 AANCGCGANAGTTGACGATTCGTTCCGTTGAATCCCGANACNTGTTTCGT 3253

  scaffold102|s      64910 GACCCAGGCACAGTAAAGTGGTGGATAGGTTAGCATGGCTCGGTGCACAG 64959
                           v     ?i?i?v v v viv i  i  vv?i?i   ?    v?ivv   v
C rnd-4_family-       3252 TACCCANANGNCGAACATCTGCGGGTATCNCNACATNGCTCTNCCGACAT 3203

  scaffold102|s      64960 AGTCCCAGGAGATTGAGCCGAAGTGA-TAGGTGCTTACTATATTCCGTCT 65008
                            i     v vi  - v  v i iiv -  iv  iiv     ?---     
C rnd-4_family-       3202 AATCCCACGCAAT-GCGCGGGAACCAGTAACTGTCGACTATN---CGTCT 3157

  scaffold102|s      65009 ---CTGAAAAAGTTCTTTCGCCACCCTTGCCCCCCATGTC--CGATATAA 65053
                           ---i  i  i  iv v -    i ? vi  v     -   --  -  v i
C rnd-4_family-       3156 GCGTTGGAAGAGCGCAT-CGCCGCNCGCGCGCCCCA-GTCGTCG-TAGAG 3110

  scaffold102|s      65054 TGCTGTGC-GGATGGAGGATGTCACTTTACTCCCATCCACTGTAATCAGT 65102
                               -   - i  v  ?  ?  ?  i  v? v  ? ?i ?ivvi  ?v ?
C rnd-4_family-       3109 TGCT-TGCCGAATCGANGANGTNACCTTCNTGCCNTNTANCCAGATNCGN 3061

  scaffold102|s      65103 ATCGGTTCCAAAGGATAATATGGTTTGTTTTC-TATA--CCCCGTG-CAA 65148
                            iv     vvi?  i  ----   iv ?iii -?i  --    v  - v 
C rnd-4_family-       3060 ACGGGTTCGTGNGGGTA----GGTCGGNCCCCANGTAGTCCCCTTGGCTA 3015

  scaffold102|s      65149 TGTG----AG-AGATGAGTATTTCTTTAGCCGCATGGTCTGCCATAACAT 65193
                           i   ----  -  ii -----i  i  i   ivv v   v     ?  i 
C rnd-4_family-       3014 CGTGNTCTAGTAGGCG-----CTCCTTGGCCAGTTTGTCAGCCATNACGT 2970

  scaffold102|s      65194 TAAGTTGATTAGGCAGGGGTAGTTTTGAAAAGACTGTGGAATCGTCTAGA 65243
                            ?     v vv  ?  ivvv    iv  i   i ??  vvi        i
C rnd-4_family-       2969 TNAGTTGTTGCGGNAGACTGAGTTCGGAGAAGGCNNTGTCGTCGTCTAGG 2920

  scaffold102|s      65244 TGTCCATAAATGTGTGTGTA------GGCAATCTTGGAGGGTAGTGTAGC 65287
                             ?  i  ? i   ? i   ------ v i v      v vi i i ---
C rnd-4_family-       2919 TGNCCGTANACGTGNGCGTACTCGACGTCGAGCTTGGACGCCAATAT--- 2873

  scaffold102|s      65288 TAGGTTCCTTCTAAACACTGTGAGAAGATCCGCGTGTACCTGACGTTCGG 65337
                           ---   ? v  vv  i vvi    v  i   ??v   i    v vi  v 
C rnd-4_family-       2872 ---GTTNCGTCGTAATAGGATGAGCAGGTCCNNCTGTGCCTGTCTCTCCG 2826

  scaffold102|s      65338 GAAGTGGTTGCATAAAC-TTGGTCCCATGTGCC--ACTACTCCCATGTTG 65384
                            ?  i  ii -   v  -  iv ?  --     --  ?  v         
C rnd-4_family-       2825 GNAGCGGCCG-ATATACGTTATTNCC--GTGCCGGACNACACCCATGTTG 2779

  scaffold102|s      65385 TCACAATATATACTACAGG-GTGGTACTGTCTGC-GTTGTTGTA---TAG 65429
                             i  iv v  viiii ? -     ------i  - v  v  i ---?  
C rnd-4_family-       2778 TCGCAGAAGATCTCGTANGTGTGGT------CGCTGGTGGTGCACGCNAG 2735

  scaffold102|s      65430 CGTGAC-AGTGCTTTTAGAATGACTGTTGACATCACTCCACCTATCAACT 65478
                               i -  ?  viv?  i i  v?  v vv  ?  v  ?  ?  v ii 
C rnd-4_family-       2734 CGTGGCTAGNGCGCGNAGGACGAANGTGGCGATNACGCCNCCNATGAGTT 2685

  scaffold102|s      65479 CACCACGGTAGTTTGATGCAGTATCGCTGTCTGTTTTCTCACAGTAACTG 65528
                            ?           ?  v  ?ii   vi??v ?  i? i  i     -i  
C rnd-4_family-       2684 CNCCACGGTAGTTNGAGGCNACATCCTNNGCNGTCNTTTCGCAGTA-TTG 2636

  scaffold102|s      65529 GCAACT-GCCA-CCATCCCTGCTGTAGTACAGATACACACTGTTGCAGCG 65576
                           iiiv  -  ? -? i    - ?i  vv i    viv   vi  i  v  ?
C rnd-4_family-       2635 ATGCCTAGCNATNCGTCCC-GNCGTTTTGCAGAGGAACAGCGTCGCCGCN 2587

  scaffold102|s      65577 GAGCAGCGTGTAGAATCTCTATCCGGCATGTAAGAACCATCGTGGCACAA 65626
                                 ii??  ?vi  v??i         v ?  i  i        iiv
C rnd-4_family-       2586 GAGCAGTANNTANCGTCANNGTCCGGCATGAANGAGCCGTCGTGGCATGC 2537

  scaffold102|s      65627 TATGAGTGATCCCCTT-TGATATGCCTCGAGTAACCAAGAACCATCTCCA 65675
                           ? iv  i  v   ivi-i  -    ?     ? i   vvvv     ?  v
C rnd-4_family-       2536 NACCAGCGAGCCCTGCGCGA-ATGCNTCGAGNAGCCATTCCCCATCNCCC 2488

  scaffold102|s      65676 AGTAGTTTCAGCCCTTTTGAAAAGGATGACGGCCCTATCAAGTCTATTTC 65725
                           iv?  ?v v ??  ?iv -  i  vi  -------i  vi  ? v i vi
C rnd-4_family-       2487 GTNAGNGTGANNCCNCGT-AAGAGCGTG-------CATGGAGNCAACTGT 2446

  scaffold102|s      65726 CTTCCGCAGCT----TAAA--TGTT-CGATCCTTCTCACCTGGTGTCACT 65768
                            ?- ? vi  i----  i --  ? -i i v? v ivi  vv ?  -  v
C rnd-4_family-       2445 CN-CNGAGGCCGACGTAGACATGNTGTGGTGNTACCGGCCGCGNGT-ACG 2398

  scaffold102|s      65769 ATAGCTGACTGGGAATGTACGGTGAGGCAATCTT-TGGATTTACAGGTGA 65817
                            v  v?  i     i     v    v vv   iv-  vi v  ivv  - 
C rnd-4_family-       2397 AGAGGNGATTGGGAGTGTACCGTGATGATATCCGGTGCGTGTATCCGT-A 2349

  scaffold102|s      65818 CAGAGACTACATGTGTACATGGTGGTAATGGAGATGGAGTT-GGCATGCG 65866
                            ?   i    i  ?  i  ii ?  -  v vv   i?v  i- i v  --
C rnd-4_family-       2348 CNGAGGCTACGTGNGTGCACAGNGG-AAGGCCGATANTGTCCGACCTG-- 2302

  scaffold102|s      65867 TATGTAGTCTTGCCGCCCACGAGTCGCGTATCTTAATTTACGTGGACCAT 65916
                           -  i  v?    v  v  v vv  ? v     -------i   v ? vvi
C rnd-4_family-       2301 -ATATACNCTTGACGGCCCCTTGTNGAGTATC-------GCGTTGNCGTC 2260

  scaffold102|s      65917 AAAAGG-AGGTCGGAATTCCTTCCACAG-----TGT-GAACTATGTAGTC 65959
                           iii   -   i  vvv  vv  i v i -----   -   i  iii vvi
C rnd-4_family-       2259 GGGAGGTAGGCCGTCTTTGGTTTCCCGGACTCNTGTCGAATTACACACGT 2210

  scaffold102|s      65960 TCTCGATGCGTT--TGATTCCCACCGTTCAGTATTGTAGGTGTGCCGTAG 66007
                              -  vv    --   vi vi    i i-- i i   i v?v ?  i ?
C rnd-4_family-       2209 TCT-GAGTCGTTGGTGAGCCATACCGCTT--TGTCGTAAGGNAGNCGCAN 2163

  scaffold102|s      66008 GTGGTGTCCCAGTTTTGGTGAAAGGCGGAAGGTTGATGAGGTTAGTGAGG 66057
                              v vi  ?  ii i  i  ?  ?  ?  ?  ? i?  v  ?  ?ii v
C rnd-4_family-       2162 GTGTTTCCCNAGCCTCGGCGANAGNCGNAANGTNGGNGACGTNAGNAGGC 2113

  scaffold102|s      66058 AGATAGTACTTTTCCACAGGGTGAAATCAGACCGAGAGGGTTCTTCAATC 66107
                            i  i  iii?i       v i      vvi v v v   ? ?   vi??
C rnd-4_family-       2112 AAATGGTGTCNCTCCACAGTGCGAAATCCTGCGGCGTGGGNTNTTCCGNN 2063

  scaffold102|s      66108 GAAAAGGCCATGGTGGAGCTGGGTTGAGGAGTTACCCTTAGTTTCACTGG 66157
                            ii  ??        -  iivv    vvvi i vv  v       v ?  
C rnd-4_family-       2062 GGGAANNCCATGGTG-AGTCCCGTTGCTCGGCTTACCGTAGTTTCTCNGG 2014

  scaffold102|s      66158 GTCCACAGTGATTCCGTCACATAGGACGAGCTGTGAGAAGAAGTGCACCT 66207
                              ?  v     ?     i  ?  v iv  i  v  ? ?     iv    
C rnd-4_family-       2013 GTCNACCGTGATNCCGTCGCANAGTATCAGTTGGGANANGAAGTAGACCT 1964

  scaffold102|s      66208 TGTAATATTTCCTCGCTCTATTGAAGCTGACCCACTGATGGCGTGGTAGG 66257
                               i  i    v   ?           ?i    i  vi iv v  ? v?
C rnd-4_family-       1963 TGTAGTACTTCCGCGCNCTATTGAAGCTNGCCCATTGTCGAGGAGGNATN 1914

  scaffold102|s      66258 ACTCTAATAGCCTCATCCATTAGTACCTTGTCGCCTTGCCTGACCGGAGG 66307
                               vii v     v     ? ??  i     v vi v  v?  i  v v
C rnd-4_family-       1913 ACTCGGGTTGCCTCTTCCATNANNACTTTGTCCCGCTCCCGNACTGGCGC 1864

  scaffold102|s      66308 AATAGTAACTCCGTCAAGGTCCAAACGAACGCCGTAATAATGTAGATATT 66357
                           i   v vi vi ?  v     i ?viv?  vi    i  i  iivi  i 
C rnd-4_family-       1863 GATATTCGCGTCNTCCAGGTCTANTTTNACCTCGTAGTAGTGCGCGTACT 1814

  scaffold102|s      66358 CCCACAATATTTTGAACCACGTATTTGTTGCCAGACAACCATACTTGTCA 66407
                               i i   i        v ?i vi  ?  ?  ??vi  i  vvi   i
C rnd-4_family-       1813 CCCATAGTATCTTGAACCAGGNGTGCGTNGCNAGNNCGCCGTAGGCGTCG 1764

  scaffold102|s      66408 AAATCCAGAGAAAGAAAATTGCCAGAGAGACCCACTTCAATTTGCGTTAG 66457
                           v i  vv ?iii  i  i  ?  ? v?      ii   i v   i?iv  
C rnd-4_family-       1763 TAGTCGCGNAGGAGGAAGTTNCCNGCNAGACCCGTTTCGAGTTGTNCGAG 1714

  scaffold102|s      66458 CTCAAAGAGGCATCGAAGTGCCTGACC--TACCGTACTAGAGCTACCCCA 66505
                              i    v  ?   i  ?ivi v   -- ivv  vv i v - i     
C rnd-4_family-       1713 CTCGAAGATGCNTCGGAGNAATTTACCGNTGGGGTCGTGGCG-TGCCCCA 1665

  scaffold102|s      66506 GTGTCTTTGAATATACTGAAGTGATGCGGCCAACTTCTCCAGTGACATCT 66555
                                    v ?   ?  v  ?  i  ?  ? ii     i ii     i 
C rnd-4_family-       1664 GTGTCTTTGCANATANTGTAGNGACGCNGCNAGTTTCTCTAACGACATTT 1615

  scaffold102|s      66556 GTGGAAGACCTAAGCCCTGAAAGGTGGTGGGCAATGTCCTCCACTCTTTG 66605
                            ?  i  ?  i i   i   v vvv iiv  ? iv  i ?   i   i  
C rnd-4_family-       1614 GNGGGAGNCCCAGGCCTTGATACTGGACCGGNAGAGTTCNCCATTCTCTG 1565

  scaffold102|s      66606 GTGATGTTC-GGTTAATGCCCAAAGCAGGTAGGAAAGTGTAGTACCACGC 66654
                            i   i   -?i  ? i?    i?  v  v     i v           v
C rnd-4_family-       1564 GCGATATTCCNATTNACNCCCAGNGCCGGAAGGAAGGAGTAGTACCACGA 1515

  scaffold102|s      66655 CATGAAGCGATCATCCAGTTCTTTGCGCGAAGACATCAGCGGTAAAAGAC 66704
                           ?iv    vvi  i  v ?vv i  v v?  i     ?  i v  ?v  v 
C rnd-4_family-       1514 NGAGAAGGCGTCGTCGANAGCCTTCCTNGAGGACATNAGTGCTANTAGCC 1465

  scaffold102|s      66705 CGTACTTTACTGAGGGGAAGGCTTGGAGTTTAAAGCTATACCAGACTTCT 66754
                            i     v  ?  v  v iv     viv   i     ? i   v     ?
C rnd-4_family-       1464 CATACTTGACNGATGGCAGTGCTTGCGTTTTGAAGCTNTGCCACACTTCN 1415

  scaffold102|s      66755 GACGGGGTCAGGGTGCTTGAGCACACCCTAGAG-CTCCACCGTCGTCCCT 66803
                            vi  vvv   v v   - v ? ??v  ii vv- i   i v        
C rnd-4_family-       1414 GCTGGCTGCAGCGGGCT-GTGNANNACCCGGTTTCCCCATCTTCGTCCCT 1366

  scaffold102|s      66804 T-AGTCAGCATGTGGTTAAGCTGTGCTCCCCCATTATTCTG--TGGGCAT 66850
                            - v ? v      v iv  i     v??  vi?v--- i --i    vv
C rnd-4_family-       1365 TTACTNATCATGTGTTCCAGTTGTGCGNNCCGGNG---CCGGACGGGCTA 1319

  scaffold102|s      66851 GACCATACTCCCAGAACCTCAGATGCTTGTGTCGGGCTCTTTAA-TTTGA 66899
                                i  v  ?  ?     ?     ??-ii ?v  v     ? -  i  
C rnd-4_family-       1318 GACCACACGCCNAGNACCTCNGATGCNN-CATNCGGATCTTTNAGTTCGA 1270

  scaffold102|s      66900 TCTCGATCGAAC-TAC--------CATCTGGTTGTGGTATTGTCATCTCG 66940
                            ---   --   -   -------- i?i            ?- i v  ? 
C rnd-4_family-       1269 T---GAT--AACGTACGTCGGCTGCGNTTGGTTGTGGTATN-TTAACTNG 1226

  scaffold102|s      66941 TGATGGCGTATATCGTGGAGAGGTTTGAGCAAGGCGACCCCACCACGAA- 66989
                            ii v  vv  v  ?i ?  v     ?   ---  ii i vv  vi   -
C rnd-4_family-       1225 TAGTTGCCGATTTCNCGNAGTGGTTTNAGC---GCAGCTCGCCCTTGAAC 1179

  scaffold102|s      66990 --ACTTATATGTGAGTAAGTACCAATAACACTTGGCCGGCTTGAGGTTGC 67037
                           --    i  v v?  ? i      i  i  i  vv v  i  ?  i  ? 
C rnd-4_family-       1178 GAACTTGTAGGANAGNAGGTACCAGTAGCATTTCTCGGGTTTNAGATTNC 1129

  scaffold102|s      67038 CCCCTGTTGACTGTAACAAGTTAGCCCAATATGT-TGTGGCTGATTGTAC 67086
                            ?  v  v vi  i i? iiv       i  -  -i     v ?i  -  
C rnd-4_family-       1128 CNCCAGTGGCTTGCAGNAGAGTAGCCCAGTA-GTACGTGGCAGNCTG-AC 1081

  scaffold102|s      67087 CCGTGCAACAAAGTCACTCTCAGAGATACTATTGTTCGTTGAC--ATGTG 67134
                           ii  - iivi   ?   ?-    ?----- i v vvv ii   -- i   
C rnd-4_family-       1080 TTGT-CGGAGAAGNCACN-TCAGN-----TGTGGAAGGCCGACTAACGTG 1038

  scaffold102|s      67135 TAGCAAGTCCGTATCATCCACATATA-AAGAGCTGCAAGGGTAATCACAA 67183
                           v  ? ii  ?     i     i  v -   v  ?  ? v vii vv  i 
C rnd-4_family-       1037 GAGNAGATCNGTATCGTCCACGTAGAGAAGCGCNGCNATGCCGAGGACGA 988

  scaffold102|s      67184 GGCACGACCACCCTGATTTGAAGAACGCACCGAATCCACGTCCCTTATAT 67233
                           v  v      vv v  v?i    v??  i   v ?  vivivv   i  ?
C rnd-4_family-        987 TGCCCGACCAAGCAGAGNCGAAGTNNGCGCCGTANCCTTTCGACTTGTAN 938

  scaffold102|s      67234 GCCGCTAGCATAACGGTACTTATTGCTGTCCATGCGGCGGGAGATGCACC 67283
                               vi     ?  v  i  v  ?  ?        ?  v  ? v?  i  
C rnd-4_family-        937 GCCGACAGCATNACCGTGCTGATNGCNGTCCATGCNGCCGGNGCNGCGCC 888

  scaffold102|s      67284 GCTCCCTTGTGTCAGGCCCATATAAGGA---TTATCACAAGTGCCACCAT 67330
                              ?      i ?  ?     i  v   ---i i  ----          
C rnd-4_family-        887 GCTNCCTTGTATNAGNCCCATGTACGGAGTTCTGTC----GTGCCACCAT 842

  scaffold102|s      67331 AACTGCCGGTTGCGATTCCAAACCCGGTCTTCAGATAAAACCTCATTAGC 67380
                            i  ? ivv ?  ?  ?  i  i  v  i  ?  iv i    v   viv 
C rnd-4_family-        841 AGCTNCTTTTNGCNATNCCGAATCCCGTTTTNAGGAAGAACCGCATGGTC 792

  scaffold102|s      67381 TGTACACAGACCAGGTAACATTTCACTAGTTCAATGGGCACTCGCATTGC 67430
                             ? i   ? v?     i  i  ?  v ??? i ??     ?iv   ?  
C rnd-4_family-        791 TGNATACANAGNAGGTAGCACTTNACGANNNCGANNGGCACNTTCATNGC 742

  scaffold102|s      67431 TTGTAGCGCAAAACTTCCTGCAGCGTGATTCACTGCATCATAGCAGTTTG 67480
                              v  ?  i  i  ?     -     i        i  i        i 
C rnd-4_family-        741 TTGAAGNGCGAAGCTNCCTGC-GCGTGGTTCACTGCGTCGTAGCAGTTCG 693

  scaffold102|s      67481 CTGCATCGTTGCTGGATATAGCGCACGTCCTATGTGTAATGTTGGCTTGG 67530
                            ?  i  i     v  ? i?     v  ?iii  ?iv?     ?      
C rnd-4_family-        692 CNGCGTCATTGCTTGANACNGCGCAGGTNTCGTGNAGNATGTTNGCTTGG 643

  scaffold102|s      67531 TCAAAGAAGAGCTGTTTCAGCATCGACGAGTCTGTTGCAGTCTTGCCACT 67580
                                   ? i       iv   v  ?     i  -  v  ii ?   vv
C rnd-4_family-        642 TCAAAGAANAACTGTTTCGTCATGGANGAGTCCGT-GCCGTTCTNCCAGA 594

  scaffold102|s      67581 AGTGGCACCTTGTTCAATAGGTAGAGC-CCGGTTGTCCGCATGC---GTG 67626
                                 v     i    iv  i  ?i -  v  v i iv   v --- i 
C rnd-4_family-        593 AGTGGCCCCTTGCTCAACTGGCAGNACNCCTGTGGCCTTCATCCTNTGCG 544

  scaffold102|s      67627 TTATCATCTTACGTGCAAATGTTGCTTTAAGCCACCAATTGAAGTCTGCC 67676
                            i   vv   ?---     ?i ?i i  ?                 v   
C rnd-4_family-        543 TCATCCGCTTN---GCAAANATNACCTTNAGCCACCAATTGAAGTCAGCC 497

  scaffold102|s      67677 TCAAGTAGGCAGATGGCGCGTAACTTATCAATTCTTGTGTTCCCTGCAAC 67726
                             ? iv     ?  ?  ?  ? i   i  i  v vvi       ?  v  
C rnd-4_family-        496 TCNAAGAGGCANATNGCNCGNAGCTTGTCGATGCGAATGTTCCCNGCCAC 447

  scaffold102|s      67727 TTTTTCCAGCAAAACGGTGACTCCTTGTCGCCATC-GTGAAAGCGGAGAA 67775
                           i          ii              i       -  v? i--  ivv 
C rnd-4_family-        446 CTTTTCCAGCAGGACGGTGACTCCTTGCCGCCATCTGTTNAG--GGGCTA 399

  scaffold102|s      67776 CCTCTACG--GCGGCGATATTAATGTTCATCACGTGTAATTGTGCCA--- 67820
                           i i ii  --  ?  v vi  i   i ivv?     -i vv v v  ---
C rnd-4_family-        398 TCCCCGCGNTGCNGCTAGGTTGATGCTTCGNACGTG-GAGGGAGACAGGG 350

  scaffold102|s      67821 ATTCAGTATCATTACTGATGGCGCGATAATGGCCAAAGTGGCGACCGCTC 67870
                              --- i  iivi--   v  v vi  i  v        v vi      
C rnd-4_family-        349 ATT---TGTCGCAG--GATCGCTCTGTAGTGTCCAAAGTGCCTGCCGCTC 305

  scaffold102|s      67871 TTGGAAGAGGAAGTACTCTCCTTGCATGTGGACCAGAAT-GTCTGGAATT 67919
                                v  ?  ?  ii    i    ii  v v       -  v  i  ? 
C rnd-4_family-        304 TTGGACGANGANGTGTTCTCTTTGCGCGTTGTCCAGAATGGTATGAAANT 255

  scaffold102|s      67920 CCTCCACTGTTACGTCATCACTCGATTGTGGAACTTCCTCGAGTTCCAGT 67969
                               v     ?  v  iii   i  vi -    iv  v  ivi   i i?
C rnd-4_family-        254 CCTCGACTGTNACTTCGCTACTTGAGCG-GGAATGTCATCACATTCTAAN 206

  scaffold102|s      67970 CGAATCTTA-GCTGCTGCTTTCAAGAGATCCACTGTCGGTGGGTCCCATT 68018
                             v v  ii-  v vv     ? i   i  ?  i  -    vi      i
C rnd-4_family-        205 CGTAGCTCGCGCGGAGGCTTTNAGGAGGTCNACCGT-GGTGTATCCCATC 157

  scaffold102|s      68019 CCTCTGAAAATTCATAAGTGTTTTCCAAAATCCGAGCTGCTGCCGCTGTG 68068
                               i ii  v  i   vi -  v ? ii  ?  vvv?  i   v ?   
C rnd-4_family-        156 CCTCCGGGAAGTCGTAATCG-TTGCNAGGATNCGTCGNGCCGCCTCNGTG 108

  scaffold102|s      68069 TCGCTCAGGCCACCTATCTCTTCCTTCAGGTGTGCTGCATTTAGAGGAGA 68118
                               iv   v v  ?        v vi i ivi     vvv   v    v
C rnd-4_family-        107 TCGCCGAGGGCTCCNATCTCTTCATGTAAGCCCGCTGCCGATAGCGGAGC 58

  scaffold102|s      68119 CCTCTTGCCTAATGAGAATCGGTTACCCAAGTGTTCACTGCAAATCTCTT 68168
                           ? vi     i ii          i?    i        i   ?ii? ?i 
C rnd-4_family-         57 NCGTTTGCCCAGCGAGAATCGGTCNCCCAGGTGTTCACCGCANGCNTNCT 8

  scaffold102|s      68169 CGACC 68173
                            v   
C rnd-4_family-          7 CCACC 3

Matrix = 20p43g.matrix
Kimura (with divCpGMod) = 33.11
Transitions / transversions = 1.06 (547/515)
Gap_init rate = 0.05 (180 / 3952), avg. gap size = 1.26 (227 / 180)


1097 19.46 0.78 0.00 scaffold102|size575664 68189 68445 (507555) rnd-5_family-87#Unknown 1 259 (16) m_b1344s001i13 1347

  scaffold102|s      68189 TAATGGTGATCTACGTCATTGAAGGAGACCGCTACGCTGAGCACAGATCG 68238
                                   i   ii i i i  vivvv        i  ?  ?  ?  ?  
  rnd-5_family-          1 TAATGGTGGTCTGTGCCGTCGATATCCACCGCTACACTNAGNACNGANCG 50

  scaffold102|s      68239 TCCCCTCGGGTCCCGAACTACTCGATTGATCTTCCTCTGTCTCAACCGAT 68288
                           v     ?        i  ?    vi     v?   v     v vi?  ?i
  rnd-5_family-         51 GCCCCTNGGGTCCCGGACNACTCTGTTGATGNTCCGCTGTCGCTGNCGNC 100

  scaffold102|s      68289 TTGCTTCATTCCGGCTGATTCGGAGTATCTCTTGGGCAGTCTCTTCATCC 68338
                            ?     i    v v    ?  ?  ?     ??v?  ? i   ?  i   
  rnd-5_family-        101 TNGCTTCGTTCCTGATGATNCGNAGNATCTCNNTNGCNGCCTCNTCGTCC 150

  scaffold102|s      68339 CCACGCTCACGGGCGA--GATAGTCTCCATCGAAGATGTTTACGTCGAAG 68386
                             v  i ?v v   ? --  i  ? v   i  ?  i     v  i  ?  
  rnd-5_family-        151 CCTCGTTNTCTGGCNANNGACAGNCGCCACCGNAGGTGTTTCCGCCGNAG 200

  scaffold102|s      68387 TGCTGGTGCTTGCTGTTTTAGTTGAAACATCTCTTGCAAACATGCTTGTA 68436
                           i  ?  ?  i   vi   ?  i vi  ? v?  ? v? ii  ?       
  rnd-5_family-        201 CGCNGGNGCCTGCGATTTNAGCTCGAANAGNTCNTCNAGGCANGCTTGTA 250

  scaffold102|s      68437 ATCGGGCTA 68445
                           i   ?    
  rnd-5_family-        251 GTCGNGCTA 259

Matrix = 20p43g.matrix
Kimura (with divCpGMod) = 23.18
Transitions / transversions = 1.27 (28/22)
Gap_init rate = 0.00 (1 / 256), avg. gap size = 2.00 (2 / 1)


2207 22.46 0.93 1.08 scaffold102|size575664 68477 69124 (506876) C rnd-1_family-641#Unknown (34) 686 40 m_b1344s001i14 1348

  scaffold102|s      68477 CTCAATATTGGCCCGTCGTGCTGCTCTACACAAGTTTCTTGTGTCAGGAA 68526
                              i  iii      i  v  i  ? v?    i   i  ?     ?  ? 
C rnd-1_family-        686 CTCGATGCCGGCCCGCCGGGCCGCNCGNCACAGGTTCCTNGTGTCNGGNA 637

  scaffold102|s      68527 CTTTGCCGTCGTGCCACCTAATGAGCCACTTCAGGACTGCCCGTCTACGA 68576
                            i  ?           ? v? v? ?      ?     ? v  vi v?  ?
C rnd-1_family-        636 CCTTNCCGTCGTGCCANCGNAGNANCCACTTNAGGACNGACCTCCGNCGN 587

  scaffold102|s      68577 AGCCACTGTCCCACAGTCGGGCTGTATTCTATCGAGCAACTCTTGAACTT 68626
                                i  ?  ?  v  ?           ?  v v   i           
C rnd-1_family-        586 AGCCATTGNCCNACCGTNGGGCTGTATTCNATGGCGCAGCTCTTGAACTT 537

  scaffold102|s      68627 TGTGCATTTCTTCTCTGCATGTATCATGAGTTCCCCAAACTCCTTGTCCC 68676
                           ?     ivi      v vi  ?vv     ii  ?  v ?i  ??i     
C rnd-1_family-        536 NGTGCACGCCTTCTCGGAGTGNCGCATGAACTCNCCCANTTCNNCGTCCC 487

  scaffold102|s      68677 ACTTGTCGTGTAGTA---TTTGGGAGTCAGCCGGCAATAGTTCTGTGTTA 68723
                                     -   i--- v  i iv  v  v  v --- iv iv  vi 
C rnd-1_family-        486 ACTTGTCGTG-AGTGCGGTGTGAGGTTCCGCAGGAA---GCGCCTTGGCA 441

  scaffold102|s      68724 GAGTGTTGTATTTTGCAAAGTTTTTCCTTCATGTTGTGTTCAGAGACCAG 68773
                            vv vi  v  ivi ivv     ?  i i   v      ivvvv   i i
C rnd-1_family-        440 GCTTCCTGAATCGCGTCCAGTTTNTCTTCCATCTTGTGTCGCTCGACTAA 391

  scaffold102|s      68774 CCGTTTGAGAGTAGCGCAGTACAGTCGGCGGATGCGTGATATTTTGCAAG 68823
                           vvivv    vvi vi       vvv  ?  ?  ?    v?  i     i 
C rnd-1_family-        390 GGAGGTGAGCTCATTGCAGTACTTGCGNCGNATNCGTGTNATCTTGCAGG 341

  scaffold102|s      68824 TAAGTAGCCTTGAAGTTGGTCGAGCAATGGCCGGGTACTCTCCTCCAAAC 68873
                            i  ?i?? v?  v  ?  v  ?  i  ? i      i  ?  ?     ?
C rnd-1_family-        340 TGAGNGNNCGNGACGTNGGGCGNGCGATNGTCGGGTATTCNCCNCCAAAN 291

  scaffold102|s      68874 AGTGAGTCGGCAGAGAGTTCCAGGAGAAACACCCGATGGTCCCCGATTCC 68923
                             v  ?v v  ?  ? ?   ?  ? vi  v    ?i     ?  ? ii  
C rnd-1_family-        290 AGGGANGCCGCNGANANTTCNAGNACGAAGACCCNGTGGTCNCCNACCCC 241

  scaffold102|s      68924 ATACCAATGAGGGTAACACATTGCATTTCCTTCTACAAGTCCTGGAGATC 68973
                           i     i  v     i     ?  i v?     ?  ?  ?  v  ? v? 
C rnd-1_family-        240 GTACCAGTGCGGGTAGCACATNGCGTGNCCTTCNACNAGNCCGGGNGTNC 191

  scaffold102|s      68974 CAAAGATGGTGCTGATTTTCCCACTACCTCTGAAGTGAGAATTAGGTACC 69023
                                  ?  ?vv   i  ?  ?v ?  ? v      ?  i  i  ?  ?
C rnd-1_family-        190 CAAAGATNGTNGAGATCTTNCCNGTNCCNCGGAAGTGNGAGTTGGGNACN 141

  scaffold102|s      69024 TGTTCCCCCAAGGCTTGTTGTATCATGCATGTCATTTG-GATACTCTCA- 69071
                           i i  ?    i   ?v   vi    v   i-   vvi -    -   v -
C rnd-1_family-        140 CGCTCNCCCAGGGCNGGTTCCATCAGGCAC-TCAAGCGAGATA-TCTGAT 93

  scaffold102|s      69072 TGCATCAATGCCACTGCTAACGCGCCCGT-GTATACATCTTGGTTTGAGT 69120
                              ii  iiv?iiii  i i-?? ?    -   ?  i  i     ? v  
C rnd-1_family-         92 TGCGCCAGCCNTGTCGCCAG-NNGNCCGTCGTANACGTCCTGGTTNGCGT 44

  scaffold102|s      69121 CGAT 69124
                               
C rnd-1_family-         43 CGAT 40

Matrix = 20p43g.matrix
Kimura (with divCpGMod) = 26.79
Transitions / transversions = 1.03 (73/71)
Gap_init rate = 0.02 (11 / 647), avg. gap size = 1.18 (13 / 11)


6072 0.46 0.30 0.00 scaffold102|size575664 69126 69784 (506216) genome_10_2458#DNA 1 661 (0) m_b1344s001i15 1349

  scaffold102|s      69126 TGTTAGGCCAAAAGCCTGTCACAAATCAATTGTCAAGCATTTGTAAAGTC 69175
                                                                             
  genome_10_245          1 TGTTAGGCCAAAAGCCTGTCACAAATCAATTGTCAAGCATTTGTAAAGTC 50

  scaffold102|s      69176 GTCTTTGCGAATCCTTGTCAGTAAAAACTTTGACAAGGATTTGCAAAATG 69225
                                                                             
  genome_10_245         51 GTCTTTGCGAATCCTTGTCAGTAAAAACTTTGACAAGGATTTGCAAAATG 100

  scaffold102|s      69226 ACACTTTGCAATTCCTCGTCAACTGAGGTTTAGCTCGGGATTTCTGCGAA 69275
                                                                          i  
  genome_10_245        101 ACACTTTGCAATTCCTCGTCAACTGAGGTTTAGCTCGGGATTTCTGCAAA 150

  scaffold102|s      69276 GACATCCAGTTTGGCATCAATCGGGTAGCCCAACAGAAA-GGTTGGCATC 69324
                                                                  -          
  genome_10_245        151 GACATCCAGTTTGGCATCAATCGGGTAGCCCAACAGAAAAGGTTGGCATC 200

  scaffold102|s      69325 TAACGCACATTGCGATGACAGAATGATGCCAACTTGAAGTGACAACCCTA 69374
                                                                           i 
  genome_10_245        201 TAACGCACATTGCGATGACAGAATGATGCCAACTTGAAGTGACAACCCCA 250

  scaffold102|s      69375 TCCATTCTTTACACTTTTCAAGCAAATATAATTGCTAAGGAATTGTAATC 69424
                                                                             
  genome_10_245        251 TCCATTCTTTACACTTTTCAAGCAAATATAATTGCTAAGGAATTGTAATC 300

  scaffold102|s      69425 ACGCACCTACAGTTCCGCGATTGCAATTGACAAGGAATTGTAATTGGGTA 69474
                                                                             
  genome_10_245        301 ACGCACCTACAGTTCCGCGATTGCAATTGACAAGGAATTGTAATTGGGTA 350

  scaffold102|s      69475 GTTACTTTTCCGCGATTACAATTCCTTGTCAATTATCCAGAACACCAACA 69524
                                                                             
  genome_10_245        351 GTTACTTTTCCGCGATTACAATTCCTTGTCAATTATCCAGAACACCAACA 400

  scaffold102|s      69525 CGTTTTCACCTGTTACGATCGGAATTACTACCTGTCAATGTACTGACAGT 69574
                                                                             
  genome_10_245        401 CGTTTTCACCTGTTACGATCGGAATTACTACCTGTCAATGTACTGACAGT 450

  scaffold102|s      69575 TAGATACGTTTTGGCGCCATA-TTTTTGTCACGTACTGCCAAACTGTCAA 69623
                                                -                            
  genome_10_245        451 TAGATACGTTTTGGCGCCATATTTTTTGTCACGTACTGCCAAACTGTCAA 500

  scaffold102|s      69624 AAATCACACTATTTAAAACTAATTAGGCGGTGGTCACAGAATTGTTCTAC 69673
                                                                             
  genome_10_245        501 AAATCACACTATTTAAAACTAATTAGGCGGTGGTCACAGAATTGTTCTAC 550

  scaffold102|s      69674 GTACTCCTAGGCATTTTGCAAATCCTTGTCAAAGTTTTTACTGACAAGGA 69723
                                                                             
  genome_10_245        551 GTACTCCTAGGCATTTTGCAAATCCTTGTCAAAGTTTTTACTGACAAGGA 600

  scaffold102|s      69724 TTCGCAAAGACAACTTTACAAATGCTTGACAATTGATTTGTGACAGGCTT 69773
                                      i                                      
  genome_10_245        601 TTCGCAAAGACGACTTTACAAATGCTTGACAATTGATTTGTGACAGGCTT 650

  scaffold102|s      69774 TTGGCCTAACA 69784
                                      
  genome_10_245        651 TTGGCCTAACA 661

Matrix = 20p43g.matrix
Kimura (with divCpGMod) = 0.32
Transitions / transversions = 1.00 (3/0)
Gap_init rate = 0.00 (2 / 658), avg. gap size = 1.00 (2 / 2)


304 19.36 4.12 4.12 scaffold102|size575664 69785 69881 (506119) C rnd-1_family-551#LINE/Ambal (334) 626 530 m_b1344s001i16 1350

  scaffold102|s      69785 GATACACAAGGCGATCTCTTCACCAGACTGGCGCCAC----TGCTTGATT 69830
                              i    i ii? i      ?   --i v  v iv ----   --   i
C rnd-1_family-        626 GATGCACAGGATNACCTCTTCNCCA--TTTGCCCTCCAGGATGC--GATC 581

  scaffold102|s      69831 TGGGCCGCGATGTCTTCGATGAAAATTGTTGACGGGTACCTAAAGTCACC 69880
                             vviv    ?i  ?        ?  ?  ?  ?     ? v      v  
C rnd-1_family-        580 TGCTTGGCGANATCNTCGATGAANATNGTNGANGGGTANCGAAAGTCCCC 531

  scaffold102|s      69881 T 69881
                            
C rnd-1_family-        530 T 530

Matrix = 20p43g.matrix
Kimura (with divCpGMod) = 25.56
Transitions / transversions = 1.25 (10/8)
Gap_init rate = 0.05 (5 / 96), avg. gap size = 1.60 (8 / 5)


4326 0.43 0.21 0.00 scaffold102|size575664 74627 75093 (500907) C genome_9_21229#DNA (0) 468 1 m_b1344s001i17 1351

  scaffold102|s      74627 CAAGTTAAAATCTACTTTCGAGCCTCGAGTCTACTTTAAAGCATTATCGA 74676
                                                                             
C genome_9_2122        468 CAAGTTAAAATCTACTTTCGAGCCTCGAGTCTACTTTAAAGCATTATCGA 419

  scaffold102|s      74677 CGTGGGGTATTATTCCTACGTACAAATCTACGTGTTTCGACAAAAAATTG 74726
                                                                             
C genome_9_2122        418 CGTGGGGTATTATTCCTACGTACAAATCTACGTGTTTCGACAAAAAATTG 369

  scaffold102|s      74727 ATGGACACGAAATGTCAGACAGTCTGTCTGTACTTTACTCTACTTTACCA 74776
                                                                             
C genome_9_2122        368 ATGGACACGAAATGTCAGACAGTCTGTCTGTACTTTACTCTACTTTACCA 319

  scaffold102|s      74777 TACGGTAGAATATTATTCGAACTGTGCGTTCTGGCTGATTTTTTGTGAAT 74826
                                                                             
C genome_9_2122        318 TACGGTAGAATATTATTCGAACTGTGCGTTCTGGCTGATTTTTTGTGAAT 269

  scaffold102|s      74827 TATGAGGGCTCTCGATACCTGACACTTTTTCCCCGTAGAAAATGTACCGA 74876
                                                   i                         
C genome_9_2122        268 TATGAGGGCTCTCGATACCTGACATTTTTTCCCCGTAGAAAATGTACCGA 219

  scaffold102|s      74877 GTTCTACGGGGTGGACTTTCGAGCCTTATGCCTGTTTTTGTATTGCAATT 74926
                                                                             
C genome_9_2122        218 GTTCTACGGGGTGGACTTTCGAGCCTTATGCCTGTTTTTGTATTGCAATT 169

  scaffold102|s      74927 GCAGCTGCCTTCCCTTGATTCTGAGGACTTGTCGAGCTGGACTTAAGCCC 74976
                                                                             
C genome_9_2122        168 GCAGCTGCCTTCCCTTGATTCTGAGGACTTGTCGAGCTGGACTTAAGCCC 119

  scaffold102|s      74977 TCGAGATAGTCCCAAAGGGTTGTGCAATATCAGCCGGGACCAAAAGGGTT 75026
                                                                             
C genome_9_2122        118 TCGAGATAGTCCCAAAGGGTTGTGCAATATCAGCCGGGACCAAAAGGGTT 69

  scaffold102|s      75027 GATATTGCGGTCACACCAGTA-GCCAAAGATGTCTGACATTTCGGGCTCG 75075
                                                -                     i      
C genome_9_2122         68 GATATTGCGGTCACACCAGTAGGCCAAAGATGTCTGACATTTCAGGCTCG 19

  scaffold102|s      75076 AAAGTAGATTTTAACTTG 75093
                                             
C genome_9_2122         18 AAAGTAGATTTTAACTTG 1

Matrix = 20p43g.matrix
Kimura (with divCpGMod) = 0.43
Transitions / transversions = 1.00 (2/0)
Gap_init rate = 0.00 (1 / 466), avg. gap size = 1.00 (1 / 1)


228 13.04 6.38 2.04 scaffold102|size575664 75120 75166 (500834) C rnd-1_family-130#Unknown (52) 54 6 m_b1344s001i18 1352

  scaffold102|s      75120 GTGTTAAGTTT---TAGTATTACCAGCAGCCGGTGCAAGATTTTTGTAGC 75166
                                  v ?i--- ii      i        v            -    
C rnd-1_family-         54 GTGTTAATTNCCCGTGATATTACTAGCAGCCGCTGCAAGATTTTT-TAGC 6

Matrix = 20p43g.matrix
Kimura (with divCpGMod) = 14.89
Transitions / transversions = 2.00 (4/2)
Gap_init rate = 0.04 (2 / 46), avg. gap size = 2.00 (4 / 2)


2174 11.49 0.61 1.85 scaffold102|size575664 75135 75462 (500538) C rnd-1_family-26#Unknown (0) 324 1 m_b1344s001i19 1353

  scaffold102|s      75135 ATTACCAGCAGCCGGTGCAAGATTTTT-GTAGCGAGCTAGACAGTGTGCA 75183
                                i        v            -                vi    
C rnd-1_family-        324 ATTACTAGCAGCCGCTGCAAGATTTTTTGTAGCGAGCTAGACAGAATGCA 275

  scaffold102|s      75184 ATTCTTAGAAAAAGAGGAAGTCGTAGGTTTAAAAG-AAGGTGGCTTATCT 75232
                               v      v                      i-  i       i   
C rnd-1_family-        274 ATTCGTAGAAACAGAGGAAGTCGTAGGTTTAAAAATAAAGTGGCTTGTCT 225

  scaffold102|s      75233 ACGCGTAGTTGAAAATGGGCGAGTGCGCCTCGTGCACTTCACGCGGGCCT 75282
                               v      v         v          i  i    i    v    
C rnd-1_family-        224 ACGCTTAGTTGTAAATGGGCGCGTGCGCCTCGCGCGCTTCGCGCGCGCCT 175

  scaffold102|s      75283 CACACACAGACGCACCCATTTTTGAAACAAAATATAATTTTAAAGGTAAA 75332
                            i   i ii    i             i  i                   
C rnd-1_family-        174 CGCACGCGAACGCGCCCATTTTTGAAATAAGATATAATTTTAAAGGTAAA 125

  scaffold102|s      75333 CATAAATCAATATATGGTGACTACCCATGTACGTCAATCTGAAAAATATA 75382
                             v i     v i   i                    i i       vv 
C rnd-1_family-        124 CAGAGATCAAAACATGATGACTACCCATGTACGTCAACCCGAAAAATTAA 75

  scaffold102|s      75383 TTATTTACAAGTGAGTTCGCTTTAATTTACTGTTGAACTATGGTACCTGT 75432
                                    i  i         ? ii       v   -----        
C rnd-1_family-         74 TTATTTACAGGTAAGTTCGCTTNAGCTTACTGTGGAA-----GTACCTGT 30

  scaffold102|s      75433 TATGGCAAAAAGTGAAAAAAACTGTCTCAC 75462
                                         -               
C rnd-1_family-         29 TATGGCAAAAAGTG-AAAAAACTGTCTCAC 1

Matrix = 20p43g.matrix
Kimura (with divCpGMod) = 9.95
Transitions / transversions = 1.85 (24/13)
Gap_init rate = 0.02 (8 / 327), avg. gap size = 1.00 (8 / 8)


997 11.87 0.40 18.10 scaffold102|size575664 75307 75553 (500447) rnd-2_family-88#Unknown 771 980 (29) m_b1344s001i20 1354

  scaffold102|s      75307 AAACAAAATATAATTTTAAAGGTAAACATAAATCAATATATGGTGACTAC 75356
                              i  i                 ii  ? i     v i   i       
  rnd-2_family-        771 AAATAAGATATAATTTTAAAGGTAGGCANAGATCAAAACATGATGACTAC 820

  scaffold102|s      75357 CCATGTACGTCAATCTGAAAAATATATTATTTACAAGTGAGTTCGCTTTA 75406
                                      v vvi       ?v          i  i    vi v i 
  rnd-2_family-        821 CCATGTACGTCCAAGCGAAAAATNAATTATTTACAGGTAAGTTGACATCA 870

  scaffold102|s      75407 A-TTTACTGTTGAACTATGGTACCTGTTATGGCAAAAAGTGAAAAAAACT 75455
                           i-  i  v  --  -----         ?            -        
  rnd-2_family-        871 GCTTCACGGT--AA-----GTACCTGTTNTGGCAAAAAGTG-AAAAAACT 912

  scaffold102|s      75456 GTCTCACTGAAGGAGAAGGAGGAGGAGAAGGAGAAAGAGAAAAGGGGTTC 75505
                                     ---------------------------          i  
  rnd-2_family-        913 GTCTCACTGA---------------------------AGAAAAGGGGCTC 935

  scaffold102|s      75506 AGTTTCCAATACAACTAAGATTTTGAAAACATCTTGATTTATCGAAAA 75553
                                                        v          ---     
  rnd-2_family-        936 AGTTTCCAATACAACTAAGATTTTGAAAAAATCTTGATTT---GAAAA 980

Matrix = 20p43g.matrix
Kimura (with divCpGMod) = 12.24
Transitions / transversions = 1.67 (15/9)
Gap_init rate = 0.16 (39 / 246), avg. gap size = 1.00 (39 / 39)


852 26.58 1.25 1.25 scaffold102|size575664 75659 75898 (500102) genome_6_9737#DNA 1 240 (486) m_b1344s001i21 1355

  scaffold102|s      75659 TGCTAGCCCCCATAGTGGCACTAGCCCAGTCCTGGAACTGGGACCGGTTT 75708
                             i i v     v iv vi  ii    v  v               ii  
  genome_6_9737          1 TGTTGGGCCCCAAAAAGCTACCGGCCCCGTGCTGGAACTGGGACCGACTT 50

  scaffold102|s      75709 TTCGCCCAGTGCTGGAACTGGGACACTGACGTCCCAGTGTTGGCACCGTG 75758
                                  v                i i   iv   v  vv          
  genome_6_9737         51 TTCGCCCCGTGCTGGAACTGGGACGCCGACAGCCCCGTTGTGGCACCGTG 100

  scaffold102|s      75759 CCAATATGGGGTGCCCAGTGCTGGAACTGGGACCAAAAAAGTAAG---TC 75805
                              vv i    i    v                      -- i  --- i
  genome_6_9737        101 CCACAACGGGGCGCCCCGTGCTGGAACTGGGACCAAAAA--TGAGATATT 148

  scaffold102|s      75806 GGTCTCACCCAGTTCCAGTACTGGGCGTCCAGTACCAAACCTGGGCCGCA 75855
                            iiv vv   -  v ii v        i  v  i iii v    i iviv
  genome_6_9737        149 GACATGTCCC-GTGCTGGAACTGGGCGCCCCGTGCTGGAACTGGACTTTT 197

  scaffold102|s      75856 GCCTTGGAACCCCAAATTTGCACCCACCCCATATTGGCACTGG 75898
                           vi  i i      i         ivi   ii vi       i 
  genome_6_9737        198 TTCTCGAAACCCCGAATTTGCACTAGCCCTGTTCTGGCACTAG 240

Matrix = 20p43g.matrix
Kimura (with divCpGMod) = 29.13
Transitions / transversions = 1.42 (37/26)
Gap_init rate = 0.02 (4 / 239), avg. gap size = 1.50 (6 / 4)


461 11.25 2.47 1.22 scaffold102|size575664 75910 75990 (500010) rnd-1_family-1203#Unknown 23 104 (1) m_b1344s001i22 1356

  scaffold102|s      75910 ATAGTACCCAATCCT-ATGCCCTTTGATGGAATCGACAATGGTTCGCTGC 75958
                               v v        -           i        vv           ?
  rnd-1_family-         23 ATAGAAGCCAATCCTTATGCCCTTTGACGGAATCGAACATGGTTCGCTGN 72

  scaffold102|s      75959 TGGGGCAATATTTTTT-AGCGGACTAGACTGGT 75990
                            -           i  -     i  v  v    
  rnd-1_family-         73 T-GGGCAATATTTCTTAAGCGGGCTTGAATGGT 104

Matrix = 20p43g.matrix
Kimura (with divCpGMod) = 11.03
Transitions / transversions = 0.50 (3/6)
Gap_init rate = 0.04 (3 / 80), avg. gap size = 1.00 (3 / 3)


820 9.05 2.33 1.15 scaffold102|size575664 76000 76256 (499744) C rnd-5_family-2816#Unknown (0) 477 218 m_b1344s001i23 1357

  scaffold102|s      76000 TTGCCTATGACAACCGGTTGTTTTCTTCACTATATCACAATAACGAAGAC 76049
                                 ii          i              v       vi i vvii
C rnd-5_family-        477 TTGCCTGCGACAACCGGTCGTTTTCTTCACTATTTCACAATCGCAATCGT 428

  scaffold102|s      76050 TGTCACAGATCCTCTATATGGAAGCAAATCTTTAAGCCCTTAGATGGAAT 76099
                            ?????????????????????????????????????????????????
C rnd-5_family-        427 TNNNNNNNNNNNNNNNNNNNNNNNNNNNNNNNNNNNNNNNNNNNNNNNNN 378

  scaffold102|s      76100 CAAACATGGTTCGTTGATGGGCAATATTTCTTAAGCGGGCTTAAATGGTA 76149
                           ??????????????????????????????????????????????????
C rnd-5_family-        377 NNNNNNNNNNNNNNNNNNNNNNNNNNNNNNNNNNNNNNNNNNNNNNNNNN 328

  scaffold102|s      76150 ------TCGACTGAGATTATTAATAATTTATTGTGAACTTTCGTTTTGTT 76193
                           ------                  ---      i    vv          
C rnd-5_family-        327 NTCAACTCGACTGAGATTATTAAT---TTATTGCGAACGGTCGTTTTGTT 281

  scaffold102|s      76194 CCGATATTGTGCAATCAAAGGCCAATCCACGTTCAGTCATTTTGTTACCT 76243
                             v    i i            ii       iv i               
C rnd-5_family-        280 CCTATATCGCGCAATCAAAGGCTGATCCACGCGCGGTCATTTTGTTACCT 231

  scaffold102|s      76244 AAATTGACCACTA 76256
                                    i   
C rnd-5_family-        230 AAATTGACCGCTA 218

Matrix = 20p43g.matrix
Kimura (with divCpGMod) = 9.63
Transitions / transversions = 1.88 (15/8)
Gap_init rate = 0.02 (4 / 256), avg. gap size = 2.25 (9 / 4)

1333 12.35 2.07 9.33 scaffold102|size575664 76158 76398 (499602) C rnd-5_family-2816#Unknown (252) 225 1 m_b1344s001i24 1357

  scaffold102|s      76158 GATTATTAATAATTTATTGTGAACTTTCGTTTTGTTCCGATATTGTGCAA 76207
                             iiii  v          i    vv            v    i i    
C rnd-5_family-        225 GACCGCTATTAATTTATTGCGAACGGTCGTTTTGTTCCTATATCGCGCAA 176

  scaffold102|s      76208 TCAAAGGCCAATCCACGTTCAGTCATTTTGTTACCTAAATTGACCACTAG 76257
                                   ii       iv i                        i    
C rnd-5_family-        175 TCAAAGGCTGATCCACGCGCGGTCATTTTGTTACCTAAATTGACCGCTAG 126

  scaffold102|s      76258 GGCTATTACTCGCATGAAACCACTCCTATCTATTTACCTTTTACTTACCT 76307
                                        ii              i        -------     
C rnd-5_family-        125 GGCTATTACTCGCGCGAAACCACTCCTATTTATTTACC-------TACCT 83

  scaffold102|s      76308 CAGAAAAAA--TAAGGTTCTTGCTACTCTTAAACTTCTCTACTTTGATCA 76355
                                    --i        --------------        i i    i
C rnd-5_family-         82 CAGAAAAAAATCAAGGTTCT--------------TTCTCTACCTCGATCG 47

  scaffold102|s      76356 AGACATGTCCC---CACATTGGCACTCCAGGTCGATTTTCATTATG 76398
                                      ---  i                        iv   
C rnd-5_family-         46 AGACATGTCCCCATCATATTGGCACTCCAGGTCGATTTTCACGATG 1

Matrix = 20p43g.matrix
Kimura (with divCpGMod) = 7.74
Transitions / transversions = 3.50 (21/6)
Gap_init rate = 0.10 (23 / 240), avg. gap size = 1.13 (26 / 23)


764 22.10 0.60 2.44 scaffold102|size575664 76329 76495 (499505) genome_6_9737#DNA 563 726 (0) m_b1344s001i25 1358

  scaffold102|s      76329 TACTCTTAAACTTCTCTACTTTGATCAAGACATGTCCCCACATTGGCACT 76378
                                i   iv--        ii i     v         v  i v   -
  genome_6_9737        563 TACTCCTAAGG--CTCTACTTCAACCAAGAAATGTCCCCAAATCGTCAC- 609

  scaffold102|s      76379 CCAGGTCG-ATTTTCATTATGAGTGCCAGTATGGGGACGTCAGTGTCCCA 76427
                           -   i   -i    v  viiv       vv i    vi   i i      
  genome_6_9737        610 -CAGATCGCGTTTTGATGGCCAGTGCCACAACGGGGCTGTCGGCGTCCCA 658

  scaffold102|s      76428 CTTCCAGCACGAGACGAAAAATTGGTCCCAGTTCCAGCACGGGGCCAGTG 76477
                           v          i i      i i                       i  i
  genome_6_9737        659 GTTCCAGCACGGGGCGAAAAGTCGGTCCCAGTTCCAGCACGGGGCCGGTA 708

  scaffold102|s      76478 CAAATTTGGGGTCCAACA 76495
                           vvvv       i      
  genome_6_9737        709 GCTTTTTGGGGCCCAACA 726

Matrix = 20p43g.matrix
Kimura (with divCpGMod) = 20.98
Transitions / transversions = 1.40 (21/15)
Gap_init rate = 0.03 (5 / 166), avg. gap size = 1.00 (5 / 5)


227 14.29 0.00 0.00 scaffold102|size575664 76503 76537 (499463) rnd-1_family-581#Unknown 1 35 (432) m_b1344s001i26 1359

  scaffold102|s      76503 TACTATCTCCTTCAGCCAATAAGTCAACCAGGATC 76537
                               v     v      i       ii        
  rnd-1_family-          1 TACTTTCTCCGTCAGCCGATAAGTCGGCCAGGATC 35

Matrix = 20p43g.matrix
Kimura (with divCpGMod) = 9.75
Transitions / transversions = 1.50 (3/2)
Gap_init rate = 0.00 (0 / 34), avg. gap size = 0.0 (0 / 0)


414 16.67 0.00 0.00 scaffold102|size575664 76517 76588 (499412) C rnd-5_family-1923#Unknown (1) 196 125 m_b1344s001i27 1360

  scaffold102|s      76517 GCCAATAAGTCAACCAGGATCACCATACAAATATTAAAAGGATCAAACTC 76566
                                      ii       i   i ii    ?vv    v          
C rnd-5_family-        196 GCCAATAAGTCGGCCAGGATTACCGTGTAAATNAAAAAATGATCAAACTC 147

  scaffold102|s      76567 TGACTTTTCTCTGACAAATTTC 76588
                           ii        v           
C rnd-5_family-        146 CAACTTTTCTGTGACAAATTTC 125

Matrix = 20p43g.matrix
Kimura (with divCpGMod) = 16.12
Transitions / transversions = 2.00 (8/4)
Gap_init rate = 0.00 (0 / 71), avg. gap size = 0.0 (0 / 0)


2505 16.24 5.41 3.75 scaffold102|size575664 76588 77086 (498914) C genome_1_94420-9]2#Unspecified (0) 507 1 m_b1344s001i28 1361

  scaffold102|s      76588 CAGCAAGACAGGCAACTTCCCAAATTTTTTGGCAATTGGTT--------- 76628
                                             iv v       iv          ---------
C genome_1_9442        507 CAGCAAGACAGGCAACTTTGCCAATTTTTCTGCAATTGGTTGATAGTTGG 458

  scaffold102|s      76629 ---------------TTTGTTGATAGCAGTCAATAGTACATATGTCAACT 76663
                           ---------------     i     i           v----   i  v
C genome_1_9442        457 TCAATAGTTTTTTTTTTTGTCGATAGTAGTCAATAGTAA----GTCGACA 412

  scaffold102|s      76664 GCAAGAGTTGATCTGTCAACCTTCTATCAATTTTTTGGTGGACACAAGTC 76713
                             v         vv   i            i        v    vi    
C genome_1_9442        411 GCTAGAGTTGATAGGTCGACCTTCTATCAACTTTTTGGTCGACAGGAGTC 362

  scaffold102|s      76714 CAAACTATTGAATTTAGTTTC-ACACTTGTCGACATGTTGACCAACAATC 76762
                           v v     i  v   v    i- i      i       i       v  i
C genome_1_9442        361 AATACTATCGACTTTTGTTTTTATACTTGTTGACATGTCGACCAACTATT 312

  scaffold102|s      76763 GACCAACTATCAACGACTGATGAAAATATTGAGAGTTGATCGATAGTTGG 76812
                                      i    v         ii i  v     i  i        
C genome_1_9442        311 GACCAACTATCGACGAGTGATGAAAACGTCGATAGTTGGTCAATAGTTGG 262

  scaffold102|s      76813 TATTTACTACCTATGACTATCTAGCTAATTTGGTCAATAGTTGGTTGATA 76862
                              v         i  v  i   v     v     i         i    
C genome_1_9442        261 TATGTACTACCTACGAGTACCTATCTAATATGGTCGATAGTTGGTCGATA 212

  scaffold102|s      76863 GTTAGTTGATAACAGGCAGTCAATAGTATCAACTCACAAAGTCGGTATGC 76912
                           v-----------  i      i        i       v     ii   i
C genome_1_9442        211 T-----------CAAGCAGTCGATAGTATCGACTCACACAGTCGACATGT 173

  scaffold102|s      76913 CTACTATAAAAAAGTTGATAGATCAACCATCTATCAAATTTTTTGTCAAT 76962
                            v  --         ii           v        v        ii i
C genome_1_9442        172 CGAC--TAAAAAAGTCAATAGATCAACCTTCTATCAACTTTTTTGTTGAC 125

  scaffold102|s      76963 AGGAGTCAATACTATCTACTGTTTTGTTGATAGTTGACTTTTTTCAATCC 77012
                                               i   v  ii   v    iv           
C genome_1_9442        124 AGGAGTCAATACTATCTACTATTTAGTCAATATTTGATATTTTTCAATCC 75

  scaffold102|s      77013 CGTTGATAGTGGTCGATACTTAGTCAATACTTA-GTCAATAGTTGAAGGA 77061
                              i    i i       --vi   i       -   i        ivi 
C genome_1_9442         74 CGTCGATAATAGTCGATA--GGGTCGATACTTAGGTCGATAGTTGAGCAA 27

  scaffold102|s      77062 -TTTTGGCAAAGTTGCCTGTCTTGCA 77086
                           -                         
C genome_1_9442         26 TTTTTGGCAAAGTTGCCTGTCTTGCA 1

Matrix = 20p43g.matrix
Kimura (with divCpGMod) = 14.61
Transitions / transversions = 1.52 (47/31)
Gap_init rate = 0.05 (24 / 498), avg. gap size = 1.92 (46 / 24)


753 15.70 0.00 0.00 scaffold102|size575664 77089 77209 (498791) C rnd-5_family-1923#Unknown (76) 121 1 m_b1344s001i29 1360

  scaffold102|s      77089 TCATTGAGTCAACAATTTATTGAATTTTCCGTAATTCAAATGGAGATAAT 77138
                              iv     v v    i   i i v   i       vi v  i      
C rnd-5_family-        121 TCACGGAGTCTAAAATTCATTAAGTGTTCTGTAATTCCGAAGGGGATAAT 72

  scaffold102|s      77139 CTAGACTAGATTAAGAAGATTTTGCAGTTTTCTCATGTTAAAATCCTTGC 77188
                                      ?            ii        i            i  
C rnd-5_family-         71 CTAGACTAGATNAAGAAGATTTTGTGGTTTTCTCGTGTTAAAATCCTCGC 22

  scaffold102|s      77189 CGATTTATAGGCTGACAGAGG 77209
                              i           i     
C rnd-5_family-         21 CGACTTATAGGCTGATAGAGG 1

Matrix = 20p43g.matrix
Kimura (with divCpGMod) = 14.21
Transitions / transversions = 2.17 (13/6)
Gap_init rate = 0.00 (0 / 120), avg. gap size = 0.0 (0 / 0)


237 27.27 5.26 7.78 scaffold102|size575664 77183 77353 (498647) rnd-1_family-887#Unknown 143 309 (28) m_b1344s001i30 1362

  scaffold102|s      77183 CCTTGCCGATTTATAGGCTGACAGAGGT----GGTAGTAGCCATTTGTAT 77228
                            i  i v i   v  v  --     v  ---- v  i        i   v
  rnd-1_family-        143 CTTTACAGGTTTTTATGC--ACAGATGTATATGTTAATAGCCATTCGTAG 190

  scaffold102|s      77229 AGCCCCCTGTCTATA--GGCCCCACCTAACACTCTGTAGACCCCCT-TTA 77275
                            -     vi vv vi--   v  vi  vi   vi  ---  vi   - i 
  rnd-1_family-        191 A-CCCCCAATAAAAGACGGCACCTTCTTGCACATTG---ACATCCTGTCA 236

  scaffold102|s      77276 AATTATATAGACTCTACTGTATTTTACAAAAAAACATTTGTAGACCCCC- 77324
                            i i - -     v     i   ii       --   v         i -
  rnd-1_family-        237 AGTCA-A-AGACTGTACTGCATTCCACAAAAA--CATGTGTAGACCCTCG 282

  scaffold102|s      77325 -TTGGTCTATAGACTGTCATAAGGGGGTCT 77353
                           -iv   ii  iv    i ---      v  
  rnd-1_family-        283 GCGGGTTCATGTACTGCC---AGGGGGGCT 309

Matrix = 20p43g.matrix
Kimura (with divCpGMod) = 32.42
Transitions / transversions = 1.15 (23/20)
Gap_init rate = 0.11 (18 / 170), avg. gap size = 1.22 (22 / 18)


766 21.71 0.00 0.66 scaffold102|size575664 77210 77362 (498638) genome_7_1761#DNA 1 152 (502) m_b1344s001i31 1363

  scaffold102|s      77210 TGGTAGTAGCCATTTGTATAGCCCCCTGTCTATAGGCCCCACCTAACACT 77259
                             v        i      v v     i        i        v   v 
  genome_7_1761          1 TGTTAGTAGCCGTTTGTAGACCCCCCCGTCTATAGACCCCACCTCACAGT 50

  scaffold102|s      77260 CTGTAGACCCCCTTTAAATTATATAGACTCTACTGTATTTTACAAAAAAA 77309
                             i         ii iv v v         i  viv   ivv i     v
  genome_7_1761         51 CTATAGACCCCCCCTGTAGTCTATAGACTCCACGAAATTCGCCGAAAAAC 100

  scaffold102|s      77310 CATTTGTAGACCCCCTTGGTCTATAGACTGTCATAAGGGGGTCTATGGAC 77359
                            i             iiv             v -ii          i   
  genome_7_1761        101 CGTTTGTAGACCCCCCCTGTCTATAGACTGTGA-GGGGGGGTCTATAGAC 149

  scaffold102|s      77360 TGT 77362
                            i 
  genome_7_1761        150 TAT 152

Matrix = 20p43g.matrix
Kimura (with divCpGMod) = 21.67
Transitions / transversions = 1.20 (18/15)
Gap_init rate = 0.01 (1 / 152), avg. gap size = 1.00 (1 / 1)

1699 14.97 16.86 2.60 scaffold102|size575664 77233 77671 (498329) genome_12_13052#DNA 1 500 (0) m_b1344s001i32 1363

  scaffold102|s      77233 CCCTGTCTATAGGCCCCACCTAACACTCTGTAGACCCCCTTTAAATTATA 77282
                              ii       i        v   v   i           -   v v  
  genome_12_130          1 CCCCATCTATAGACCCCACCTCACAGTCTATAGACCCCCTT-AAAGTCTA 49

  scaffold102|s      77283 TAGACTCTACTGTATTTTACAAAAAAACATTTGTAGACCCCCTTGGTCTA 77332
                                                     v               iv      
  genome_12_130         50 TAGACTCTACTGTATTTTACAAAAAACCATTTGTAGACCCCCCAGGTCTA 99

  scaffold102|s      77333 TAGACTGTCATAAGGGGGTCTATGGACTGTTGT-CGGGGTCACTAGACTG 77381
                                      -i          i      ii -v      vv       
  genome_12_130        100 TAGACTGTCAT-GGGGGGTCTATAGACTGTCATGGGGGGTCTATAGACTG 148

  scaffold102|s      77382 TTCAT--------GTTCATGATTTGACATGGGAAGTCTA----------- 77412
                           -    --------  ii  iivi  vi     ii     -----------
  genome_12_130        149 -TCATGGGGGGGGGTCTATAGACTGTTATGGGGGGTCTATAGACTATTCA 197

  scaffold102|s      77413 ---------------------TAGGCTCTTCTTAAAAATACCTGTAGACT 77441
                           ---------------------   i        v         v      
  genome_12_130        198 TGACTCCGTACGGGAAGTCTATAGACTCTTCTTTAAAATACCTCTAGACT 247

  scaffold102|s      77442 TG-CATAATAACATGTGATTAGATA-------CTTGCAATC--GCCTAA- 77480
                             -      v            v  -------iv  -    --  vi  -
  genome_12_130        248 TGCCATAATCACATGTGATTAGTTAGAAAAGGTGTG-AATCATGCACAAA 296

  scaffold102|s      77481 ----------CCCTT-AGCTCCTTCCACG---TATG---CTTTTGTAGTA 77513
                           ---------- v   -        -  i --- i  ---           
  genome_12_130        297 ATAAAAATATCACTTAAGCTCCTT-CATGAGTTGTGTGACTTTTGTAGTA 345

  scaffold102|s      77514 ACATAAATTTCAATT---TTTAAAAAATCTAAATTGATGATGTAAAAATG 77560
                            ii     v  v   ---   vvv             i          v 
  genome_12_130        346 ATGTAAATGTCTATTTTATTTTTTAAATCTAAATTGACGATGTAAAAAAG 395

  scaffold102|s      77561 GCTATCTTGAGTATTGAGCATTTTCGATTGTCTAAATTTACCACCATTTG 77610
                              i  vii   -------     i   i      v   v  i      v
  genome_12_130        396 GCTGTCACAAGT-------ATTTTTGATCGTCTAATTTTCCCGCCATTTC 438

  scaffold102|s      77611 GTTTTT-GAT-GGGGGTTTATAGACTGTGAGGTGGGGTCTGTAGAAAGGG 77658
                           i     -   -      i                      i   - v   
  genome_12_130        439 ATTTTTAGATGGGGGGTCTATAGACTGTGAGGTGGGGTCTATAG-ATGGG 487

  scaffold102|s      77659 GGTCTACAAATGG 77671
                                     i  
  genome_12_130        488 GGTCTACAAACGG 500

Matrix = 20p43g.matrix
Kimura (with divCpGMod) = 15.79
Transitions / transversions = 1.21 (35/29)
Gap_init rate = 0.06 (27 / 438), avg. gap size = 3.22 (87 / 27)


401 10.17 1.69 0.00 scaffold102|size575664 77620 77678 (498322) C genome_7_1761#DNA (592) 62 3 m_b1344s001i33 1364

  scaffold102|s      77620 GGGGGTTTATAGACTGTGAGGTGGGGTCTGTAGA-AAGGGGGTCTACAAA 77668
                                 i                      i    -ii             
C genome_7_1761         62 GGGGGTCTATAGACTGTGAGGTGGGGTCTATAGACGGGGGGGTCTACAAA 13

  scaffold102|s      77669 TGGCTACCAA 77678
                           i      i  
C genome_7_1761         12 CGGCTACTAA 3

Matrix = 20p43g.matrix
Kimura (with divCpGMod) = 7.68
Transitions / transversions = 1.00 (6/0)
Gap_init rate = 0.02 (1 / 58), avg. gap size = 1.00 (1 / 1)


227 22.96 0.00 1.64 scaffold102|size575664 77959 78020 (497980) C genome_2_20801#DNA (250) 173 113 m_b1344s001i34 1365

  scaffold102|s      77959 TGTGTAAATGTGAGTTGTGATTTGTGATGGTTGGTTGACAAGTGCCTCGC 78008
                                        v   i        - viv    i   i  v     v 
C genome_2_2080        173 TGTGTAAATGTGATTTGCGATTTGTG-TCAATGGTCGACGAGGGCCTCTC 125

  scaffold102|s      78009 AGTGATAAAGAT 78020
                           ivi  iv     
C genome_2_2080        124 GTCGACCAAGAT 113

Matrix = 20p43g.matrix
Kimura (with divCpGMod) = 17.47
Transitions / transversions = 1.00 (7/7)
Gap_init rate = 0.02 (1 / 61), avg. gap size = 1.00 (1 / 1)


587 22.42 2.38 1.78 scaffold102|size575664 78030 78197 (497803) C rnd-5_family-3167#Unknown (1) 314 146 m_b1344s001i35 1366

  scaffold102|s      78030 TATATAACCGAAGTACTGTGAAACCAGATTTTGTGCAATTTTTTG-ATGT 78078
                            i  ?       i            i     i i  v      v -viv 
C rnd-5_family-        314 TGTANAACCGAAATACTGTGAAACCGGATTTCGCGCCATTTTTGGCCCTT 265

  scaffold102|s      78079 TGTAGACGAATA-ATCAATGTAAGGAACTTTTCTAGGGCTTTCCAATGA- 78126
                            i  v i v   -       v  i vv      v  v        v   -
C rnd-5_family-        264 TATACATGTATACATCAATGAAAAGCTCTTTTCGAGCGCTTTCCATTGAT 215

  scaffold102|s      78127 GTATTTTATTATTTGTGCCC-ATACAACCTTTTGTAATTTATTGGTGATG 78175
                              ---        i   ii-     ii v  i i  v   ?   i   v
C rnd-5_family-        214 GTA---TATTATTTATGCTTAATACAGTCGTTCGCAAGTTANTGGCGATT 168

  scaffold102|s      78176 TAATCTACAGATGTGTACATTG 78197
                              vv   i       i i   
C rnd-5_family-        167 TAAAGTACGGATGTGTGCGTTG 146

Matrix = 20p43g.matrix
Kimura (with divCpGMod) = 21.75
Transitions / transversions = 1.18 (20/17)
Gap_init rate = 0.04 (7 / 167), avg. gap size = 1.00 (7 / 7)


36427 6.56 0.29 0.49 scaffold102|size575664 78201 82732 (493268) C scaffold7|size730406_(dbseq-nr_160)_[96026,102513]#LTR/Gypsy (773) 5715 1193 m_b1344s001i36 1367

  scaffold102|s      78201 AAGTACTAGATCACCAACTTTGTAGTCCCAATCACAACGTGAGCAATTTT 78250
                                  v                           i        v     
C scaffold7|siz       5715 AAGTACTTGATCACCAACTTTGTAGTCCCAATCACGACGTGAGCTATTTT 5666

  scaffold102|s      78251 CCCGTTCTGTGTTTTGGTCTGTTTGGTGTTGCCTATATTCTCCAATTTTG 78300
                            i                                               i
C scaffold7|siz       5665 CTCGTTCTGTGTTTTGGTCTGTTTGGTGTTGCCTATATTCTCCAATTTTA 5616

  scaffold102|s      78301 TTCCAATCAGCCAGGAAGGGAATGTCGAACAACATGTCCCAACCAAAAAT 78350
                                i  i           i                   iv     i  
C scaffold7|siz       5615 TTCCAGTCGGCCAGGAAGGGGATGTCGAACAACATGTCCCGTCCAAAGAT 5566

  scaffold102|s      78351 GGCTGCACCTGGGGAGGCTTTTAGTACTGTGTGGTATGTTGAGCGAATGG 78400
                                                                             
C scaffold7|siz       5565 GGCTGCACCTGGGGAGGCTTTTAGTACTGTGTGGTATGTTGAGCGAATGG 5516

  scaffold102|s      78401 CCCATGCACTATTTGTTACGAACTTATCTATATCGCTTAGCTCTACTGAA 78450
                               v  ivii     i  i     i            iv          
C scaffold7|siz       5515 CCCAAGCGACGTTTGTCACAAACTTGTCTATATCGCTTGTCTCTACTGAA 5466

  scaffold102|s      78451 GGG-CCATGTCTATTTCAGCTGTTCG-AGCATAGATGAAATCACCTGATG 78498
                              -                      -           v           
C scaffold7|siz       5465 GGGGCCATGTCTATTTCAGCTGTTCGGAGCATAGATGATATCACCTGATG 5416

  scaffold102|s      78499 TACTTGTTCTAGAATAGCATTTGCTTGTGGATTCTTGACACTGGTAGGCT 78548
                           i   i          v     i                            
C scaffold7|siz       5415 CACTCGTTCTAGAATTGCATTCGCTTGTGGATTCTTGACACTGGTAGGCT 5366

  scaffold102|s      78549 TACTCGTGATCCCATATGAGTCTCATAGGGCTTTGAAGTGAAGTTTGAAT 78598
                                                 v                           
C scaffold7|siz       5365 TACTCGTGATCCCATATGAGTCACATAGGGCTTTGAAGTGAAGTTTGAAT 5316

  scaffold102|s      78599 TCGCTTCCATTGTCATAAATTATGTATTGACAACGTGGATACCAACAAAA 78648
                            v                         i               v  v   
C scaffold7|siz       5315 TAGCTTCCATTGTCATAAATTATGTATCGACAACGTGGATACCTACTAAA 5266

  scaffold102|s      78649 CCAGGTCTTGTTCACTAAGTTGCTGATCATTGCTGATGACTTATCAAAGT 78698
                                                                             
C scaffold7|siz       5265 CCAGGTCTTGTTCACTAAGTTGCTGATCATTGCTGATGACTTATCAAAGT 5216

  scaffold102|s      78699 ATGCTAACTTAGGTTCCTCGTGGGTCTTTTTACCCTTCCGTCCTTTTGTA 78748
                                              i                    i         
C scaffold7|siz       5215 ATGCTAACTTAGGTTCCTCATGGGTCTTTTTACCCTTCCGCCCTTTTGTA 5166

  scaffold102|s      78749 TCCAGGTGAATAATGGCCTCGGTGATTATCGGTAGTTCAACTATTTCAAA 78798
                                 v       v     i       i                     
C scaffold7|siz       5165 TCCAGGGGAATAATCGCCTCAGTGATTACCGGTAGTTCAACTATTTCAAA 5116

  scaffold102|s      78799 CCAACTAGAAACTGGGTCAATCATAGTCAGACACATGAAATCAATTACTG 78848
                              i      i                                       
C scaffold7|siz       5115 CCAGCTAGAAGCTGGGTCAATCATAGTCAGACACATGAAATCAATTACTG 5066

  scaffold102|s      78849 TCCCATCTTTACCTTTGATTGTATATGGGCGAATAAGGTCCACACATAGT 78898
                                                    i    v                   
C scaffold7|siz       5065 TCCCATCTTTACCTTTGATTGTATACGGGCCAATAAGGTCCACACATAGT 5016

  scaffold102|s      78899 ACATCCCAAGGGTTTGTGATGGCAAATTTAGTAGGGAGTTTCCCATACTT 78948
                                                  i                   -i     
C scaffold7|siz       5015 ACATCCCAAGGGTTTGTGATGGCGAATTTAGTAGGGAGTTTCC-GTACTT 4967

  scaffold102|s      78949 ATGCTTATGCCTCTTGCTGACTTGGCATACATGACAGTTTTTGACATCTT 78998
                                           i           i                  v  
C scaffold7|siz       4966 ATGCTTATGCCTCTTGTTGACTTGGCATGCATGACAGTTTTTGACATATT 4917

  scaffold102|s      78999 TACGGAAGGTATTTCTCATACCTTTCCAGTACATTGCAGCATGAAGGGTT 79048
                                 v        v                  i      i        
C scaffold7|siz       4916 TACGGACGGTATTTCGCATACCTTTCCAGTACATCGCAGCACGAAGGGTT 4867

  scaffold102|s      79049 TCTTCAAGTCTAGTGTGTCCAGGGTGCTGTAGATAGTGGTGGTACCAACT 79098
                                i                                            
C scaffold7|siz       4866 TCTTCGAGTCTAGTGTGTCCAGGGTGCTGTAGATAGTGGTGGTACCAACT 4817

  scaffold102|s      79099 AACTGCATGGTGTTGAAGTTCTTTTGGAATGACCATCTTTCCATCCTTGC 79148
                                  i          v                 i     i     i 
C scaffold7|siz       4816 AACTGCACGGTGTTGAAGATCTTTTGGAATGACCATTTTTCCGTCCTTAC 4767

  scaffold102|s      79149 ATAGGGTTTCTGTAATTTCAACCAATTGTGTCGAGTACTGGTCTTTAAAT 79198
                                ivv v    v    i                          v  i
C scaffold7|siz       4766 ATAGGAGATGTGTACTTTCGACCAATTGTGTCGAGTACTGGTCTTTCAAC 4717

  scaffold102|s      79199 GTCTTCAAGCTGGCATCAAGTTTTTGTGCTTGGGCAATCTCTTGTACTGT 79248
                                               i          vv                 
C scaffold7|siz       4716 GTCTTCAAGCTGGCATCAAGCTTTTGTGCTTCTGCAATCTCTTGTACTGT 4667

  scaffold102|s      79249 TAACGGGTAGATTACATCTTCTTCGCTGCGGTTTGCAAACACCAGATTCA 79298
                                                                  i          
C scaffold7|siz       4666 TAACGGGTAGATTACATCTTCTTCGCTGCGGTTTGCAAATACCAGATTCA 4617

  scaffold102|s      79299 TTTCCTCTTGGTATGCAGAGGTGTCTATTGCACTCTCTTCTTGCATGGTG 79348
                                                       i                     
C scaffold7|siz       4616 TTTCCTCTTGGTATGCAGAGGTGTCTATCGCACTCTCTTCTTGCATGGTG 4567

  scaffold102|s      79349 TAATGACACCAGCATTTTGTGAATGTCATCCAGTTCTCGTGCTCACTTGG 79398
                                            v     i                       i  
C scaffold7|siz       4566 TAATGACACCAGCATTTGGTGAACGTCATCCAGTTCTCGTGCTCACTCGG 4517

  scaffold102|s      79399 TATTGGTCCGATGTCTAAGCGAGAGATGGCGTCGGCAACAGTGTTATGTA 79448
                                                                             
C scaffold7|siz       4516 TATTGGTCCGATGTCTAAGCGAGAGATGGCGTCGGCAACAGTGTTATGTA 4467

  scaffold102|s      79449 TGCCTTTAATGTAAACAATTTTGGGGCCAAATTCCTTGAGGAGCAATCTC 79498
                                                i              i             
C scaffold7|siz       4466 TGCCTTTAATGTAAACAATTTCGGGGCCAAATTCCTCGAGGAGCAATCTC 4417

  scaffold102|s      79499 CATTGGTAGACATGGTCAGAGGTTAATCCGAGGGCATCTTGGATTAGATT 79548
                              i        i                      i              
C scaffold7|siz       4416 CATCGGTAGACACGGTCAGAGGTTAATCCGAGGGCGTCTTGGATTAGATT 4367

  scaffold102|s      79549 TTTATGGTCTGTATAGACTTTTAATCTTTGTCCCCACAACATGCCTTTGA 79598
                                       i                                     
C scaffold7|siz       4366 TTTATGGTCTGTGTAGACTTTTAATCTTTGTCCCCACAACATGCCTTTGA 4317

  scaffold102|s      79599 ACTCTTTGAGTGTTTCCACTATGGCCAGTAGTTCTAGTTCGGTCACGCTG 79648
                               i                                  i          
C scaffold7|siz       4316 ACTCCTTGAGTGTTTCCACTATGGCCAGTAGTTCTAGTTTGGTCACGCTG 4267

  scaffold102|s      79649 TACTTCTGTTGCGTCGTCAACAGTTTCCTGCTGAAGAACGCAAGGGGCCT 79698
                                             i    i                          
C scaffold7|siz       4266 TACTTCTGTTGCGTCGTCGACAGCTTCCTGCTGAAGAACGCAAGGGGCCT 4217

  scaffold102|s      79699 ATTACCCTGGGTGATAACTGATCCAAGTTGTTTAGACAAGGCATCAGTGT 79748
                                                                i          i 
C scaffold7|siz       4216 ATTACCCTGGGTGATAACTGATCCAAGTTGTTTAGACGAGGCATCAGTAT 4167

  scaffold102|s      79749 ATATCTCAAATTCCATTGAATAATCGGGATAGGCTAAGACTACATCCTTG 79798
                                                                             
C scaffold7|siz       4166 ATATCTCAAATTCCATTGAATAATCGGGATAGGCTAAGACTACATCCTTG 4117

  scaffold102|s      79799 GCAATTGAAGTCTTAACATCATCGAATGCTTTTTGATGCACCGTGTCCCA 79848
                                            i           -                    
C scaffold7|siz       4116 GCAATTGAAGTCTTAACGTCATCGAATGC-TTTTGATGCACCGTGTCCCA 4068

  scaffold102|s      79849 GTACCATGGATGTTTCTTTGTCTTATTGGCTCTGGTGACCTTGGTGTGAC 79898
                                     i       i     i                         
C scaffold7|siz       4067 GTACCATGGACGTTTCTTCGTCTTGTTGGCTCTGGTGACCTTGGTGTGAC 4018

  scaffold102|s      79899 CACACTCTCCTACCAGTGAGGTGAGTGGGGCAAGCACTTTGCTGCGTCTT 79948
                            i                                     i          
C scaffold7|siz       4017 CGCACTCTCCTACCAGTGAGGTGAGTGGGGCAAGCACTTCGCTGCGTCTT 3968

  scaffold102|s      79949 GCCCAAAGATCTCTATAATACTGGACCATGCCCAGGAACTTACGGAGGTC 79998
                                            i                                
C scaffold7|siz       3967 GCCCAAAGATCTCTATAGTACTGGACCATGCCCAGGAACTTACGGAGGTC 3918

  scaffold102|s      79999 TTTGACATTTTT-GGCGGTGAGATTGCAAGAATCGCCTGTACCTTTTTCT 80047
                                       -    i   i  i  i                      
C scaffold7|siz       3917 TTTGACATTTTTCGGCGATGAAATCGCGAGAATCGCCTGTACCTTTTTCT 3868

  scaffold102|s      80048 GTTGAGGTTTAATCCCTGTTCGTGTGAGGGTATAACCTAGATATTCTGTT 80097
                            i  v                                             
C scaffold7|siz       3867 GCTGTGGTTTAATCCCTGTTCGTGTGAGGGTATAACCTAGATATTCTGTT 3818

  scaffold102|s      80098 TCAAAGGCACAGAAAGACAATTTTCGGGCGTTGATTTGCAAGCCCGCCTC 80147
                                  ii     v   i i                             
C scaffold7|siz       3817 TCAAAGGTGCAGAATGACGACTTTCGGGCGTTGATTTGCAAGCCCGCCTC 3768

  scaffold102|s      80148 GCGTAGCCTGGTAAGCACCATTCTCAATTTGTCAAGGTGGTCTTCCAGGT 80197
                                                 i                           
C scaffold7|siz       3767 GCGTAGCCTGGTAAGCACCATTTTCAATTTGTCAAGGTGGTCTTCCAGGT 3718

  scaffold102|s      80198 TTGCCTTTGTGATGCATAACAAATCATCAAGGTAAGCTCTT--ACGAACT 80245
                                                                  v --       
C scaffold7|siz       3717 TTGCCTTTGTGATGCATAACAAATCATCAAGGTAAGCTCGTGCACGAACT 3668

  scaffold102|s      80246 CTAAGGCTACCATTAGTGCTGACATTTTTGCTTGAAAGATGTCTGGCAAA 80295
                                   v         i                           ii  
C scaffold7|siz       3667 CTAAGGCTCCCATTAGTGTTGACATTTTTGCTTGAAAGATGTCTGGTGAA 3618

  scaffold102|s      80296 CCTGCGATGCCCATAGGCAATCGGAGGTAAGAATACTTGCCCCATGGGAA 80345
                                         v     v        i                    
C scaffold7|siz       3617 CCTGCGATGCCCATTGGCAAACGGAGGTAGGAATACTTGCCCCATGGGAA 3568

  scaffold102|s      80346 AATGAGGGTACATATTTTGGATGAATCGGGATCCAATCTAATGGTATAAT 80395
                                                              i              
C scaffold7|siz       3567 AATGAGGGTACATATTTTGGATGAATCGGGATCCAGTCTAATGGTATAAT 3518

  scaffold102|s      80396 AACCCATGTTTAAATCTAGGGTTGTAGCATAGGTAAATCCTTCTAGCTCT 80445
                                                                             
C scaffold7|siz       3517 AACCCATGTTTAAATCTAGGGTTGTAGCATAGGTAAATCCTTCTAGCTCT 3468

  scaffold102|s      80446 TGCAGAACTGTACTGATTTTGGGTAACGGAAACGGCTTTCTAACTAGTCG 80495
                                i                    i             v         
C scaffold7|siz       3467 TGCAGGACTGTACTGATTTTGGGTAATGGAAACGGCTTTCGAACTAGTCG 3418

  scaffold102|s      80496 TTTATTTACTTCTCTAAAATCAGTGAGAAAGCGTACAGTTCCGTCTTTCT 80545
                                                                          vi 
C scaffold7|siz       3417 TTTATTTACTTCTCTAAAATCAGTGAGAAAGCGTACAGTTCCGTCTTGTT 3368

  scaffold102|s      80546 TTGCAGTGATAAATGATGGTGACGCCCATTCCGACTCGGGCTGAAACTCT 80595
                             v                               i               
C scaffold7|siz       3367 TTCCAGTGATAAATGATGGTGACGCCCATTCCGATTCGGGCTGAAACTCT 3318

  scaffold102|s      80596 AACACTCCCAGTTTGCATAATCTATTCAGTTCTTTGATAGTTGTTTCTTT 80645
                            v           i                                    
C scaffold7|siz       3317 ACCACTCCCAGTTCGCATAATCTATTCAGTTCTTTGATAGTTGTTTCTTT 3268

  scaffold102|s      80646 GCAAGATTTGGGTACTGGGTATGCCTTGCCATGATATGGCTGTGTGCCTT 80695
                             i      v                               v  i   i 
C scaffold7|siz       3267 GCGAGATTTTGGTACTGGGTATGCCTTGCCATGATATGGCTTTGCGCCCT 3218

  scaffold102|s      80696 CCTTGAGTTCAAGGGACACGGGCTCTGTGTTCCAATCACCTAGTGTTCTA 80745
                               i     i i      i                            ii
C scaffold7|siz       3217 CCTTAAGTTCGAAGGACACAGGCTCTGTGTTCCAATCACCTAGTGTTCCG 3168

  scaffold102|s      80746 TCAAAAAGTTCCTCAAATTCTGTGAGCAACTCCAGCAATGAGTTTTGGTC 80795
                             -                       i           i           
C scaffold7|siz       3167 TC-AAAAGTTCCTCAAATTCTGTGAGTAACTCCAGCAACGAGTTTTGGTC 3119

  scaffold102|s      80796 TTGGAGACTAAGGTGAGTACAATTGGTGCTAACAATTGATTGGAGGTCTG 80845
                                    v                                        
C scaffold7|siz       3118 TTGGAGACTTAGGTGAGTACAATTGGTGCTAACAATTGATTGGAGGTCTG 3069

  scaffold102|s      80846 CCTTCTTATAATTTGCATCTAGGATGTTAACTACGCGCTGTGTCGCTTCC 80895
                               -                    v        v               
C scaffold7|siz       3068 CCTT-TTATAATTTGCATCTAGGATTTTAACTACCCGCTGTGTCGCTTCC 3020

  scaffold102|s      80896 TGCATA-----TGGTTCATTCGCCATGCTGTTGTTGACAGCCCAGGCTTT 80940
                              i  -----i        i              i              
C scaffold7|siz       3019 TGCGTACTTTGCGGTTCATTTGCCATGCTGTTGTTAACAGCCCAGGCTTT 2970

  scaffold102|s      80941 ATCCAAGTTTGATGGGGTCAGACTATTGATGTCTCTCATTGGCAAAATGA 80990
                                         i                                   
C scaffold7|siz       2969 ATCCAAGTTTGATGAGGTCAGACTATTGATGTCTCTCATTGGCAAAATGA 2920

  scaffold102|s      80991 TGTGATCAATGGTAATTTCTTTTGTTCAAAAATCTAGAACAATTCCGAGT 81040
                                        v             i                     i
C scaffold7|siz       2919 TGTGATCAATGGTTATTTCTTTTGTTCGAAAATCTAGAACAATTCCGAGC 2870

  scaffold102|s      81041 TCTTTCATGGTTTGACATCCAAGAATGAGGTCAAACACTGGCTTGGTCAT 81090
                                                           i   i       i i   
C scaffold7|siz       2869 TCTTTCATGGTTTGACATCCAAGAATGAGGTCGAACGCTGGCTTAGCCAT 2820

  scaffold102|s      81091 CTTTTTCTTATTGTACTCTACTACGTTGGGAGTCACTATGTACTCCTTAC 81140
                                      ii             ii         i            
C scaffold7|siz       2819 CTTTTTCTTATCATACTCTACTACGTCAGGAGTCACTGTGTACTCCTTAC 2770

  scaffold102|s      81141 TGTTCGAATGCTCAAAAAACTTTAAGCTAAGCTAACTTTGCCCCGTCCTT 81190
                                    i      i     -----    i i       i  v     
C scaffold7|siz       2769 TGTTCGAATACTCAAAGAACTT-----TAAGTTGACTTTGCTCCTTCCTT 2725

  scaffold102|s      81191 TGGTTAGGAAGCTCCCATTTGATGTGTGCCAAGACTTTGGCACCTGCCTA 81240
                                  i           i  i   i                       
C scaffold7|siz       2724 TGGTTAGAAAGCTCCCATTCGACGTGCGCCAAGACTTTGGCACCTGCCTA 2675

  scaffold102|s      81241 GTCAAGTAGGGAAAGTGTTTTTCCGTTCCTTTTGCATGGAACAGGAGGTC 81290
                                          i    i        i                 i  
C scaffold7|siz       2674 GTCAAGTAGGGAAAGCGTTTCTCCGTTCCCTTTGCATGGAACAGGAGATC 2625

  scaffold102|s      81291 ACCATCAAATCCACTATCTAGTAGAATCCTGATGATGGCGTTACTGGTAC 81340
                                  i       i        i          iv i           
C scaffold7|siz       2624 ACCATCAGATCCACTGTCTAGTAGGATCCTGATGACTGTGTTACTGGTAC 2575

  scaffold102|s      81341 GACACCCTGTAGAGTGTTTGATGCTCTTGCGGGCTGGATTTCCAGTGATT 81390
                              i              i   ii    i            i    vii 
C scaffold7|siz       2574 GACGCCCTGTAGAGTGTTCGATATTCTTACGGGCTGGATTTTCAGTCGCT 2525

  scaffold102|s      81391 TTATTGCGTGCTTTTGCTACTACAGTAGTGACCCGTCCTTCTTTACCTGT 81440
                               v        v                   i i              
C scaffold7|siz       2524 TTATAGCGTGCTTGTGCTACTACAGTAGTGACCTGCCCTTCTTTACCTGT 2475

  scaffold102|s      81441 CAAAGGGGGGTTCACACTATTGAAAAGGTCACCCGACAGTTCGGGGTCCG 81490
                                                                             
C scaffold7|siz       2474 CAAAGGGGGGTTCACACTATTGAAAAGGTCACCCGACAGTTCGGGGTCCG 2425

  scaffold102|s      81491 ACAATTCAGCAATCGTTTCACTCTGTGTAAGTTCAGCTGGATGTTTTCCT 81540
                                  i iv  i                 v ii      v v      
C scaffold7|siz       2424 ACAATTCGGTTATTGTTTCACTCTGTGTAAGGTTGGCTGGAAGATTTCCT 2375

  scaffold102|s      81541 AGGTCTTCTGCCTGATTCGAACTGGTGTGGTTTGAATCAGAAAATGTTAT 81590
                                       v i       vv  v v       i             
C scaffold7|siz       2374 AGGTCTTCTGCCAGGTTCGAACATGTCTTGTTTGAACCAGAAAATGTTAT 2325

  scaffold102|s      81591 ATTGGCACATGGGGTAGTTTTAATCGGACTAGGATCAGTGTTCATCATGT 81640
                           i       i     v                i   v            v 
C scaffold7|siz       2324 GTTGGCACGTGGGGAAGTTTTAATCGGACTAAGATAAGTGTTCATCATTT 2275

  scaffold102|s      81641 CATTACAGTTTGATTTACTACATAAATTCCTAGTACTCTCCAACCCATGA 81690
                                  i iviv         i  v   i        i         v 
C scaffold7|siz       2274 CATTACAATCGATTTTACTACACAATTTCTTAGTACTCCCCAACCCATCA 2225

  scaffold102|s      81691 TCTCAGGATGAGTCTGAATCATCACTGTCACTCATGTCGTGATGCTTACG 81740
                                i                                            
C scaffold7|siz       2224 TCTCAAGATGAGTCTGAATCATCACTGTCACTCATGTCGTGATGCTTACG 2175

  scaffold102|s      81741 CTTCTTCTTGTTGATAGCGCGTTTCATTTTCTTGTTGGACTTGGTAAGTT 81790
                                 i  vii       i                              
C scaffold7|siz       2174 CTTCTTTTTTCCGATAGCGTGTTTCATTTTCTTGTTGGACTTGGTAAGTT 2125

  scaffold102|s      81791 TGTCGATTTTAGCGGATAGCTGCGCATAGCTACTTCCTCCTCGAGCAGGT 81840
                                                                             
C scaffold7|siz       2124 TGTCGATTTTAGCGGATAGCTGCGCATAGCTACTTCCTCCTCGAGCAGGT 2075

  scaffold102|s      81841 CTCTCGGGTCAACAAGAGTTTCCATTTGGTTTTCTTCCCTTGAAGCTTGA 81890
                                vi   v  i                     i              
C scaffold7|siz       2074 CTCTCTAGTCCACGAGAGTTTCCATTTGGTTTTCTCCCCTTGAAGCTTGA 2025

  scaffold102|s      81891 CTTTGAGGGTCCCATTGGAGTCATACTTCCCGCAATCCGGAGTGTTGTGG 81940
                              i -          -             v       -           
C scaffold7|siz       2024 CTTCG-GGGTCCCATT-GAGTCATACTTCCGGCAATCC-GAGTGTTGTGG 1978

  scaffold102|s      81941 ATGGTATGTGTGCCCCCATGTTTCTTGTAG-AGAGAATAGTACTTCTCTG 81989
                           i         i                i  -      i            
C scaffold7|siz       1977 GTGGTATGTGCGCCCCCATGTTTCTTGCAGCAGAGAACAGTACTTCTCTG 1928

  scaffold102|s      81990 TGCGATGATTCTTCAGAGTCCTGTCACTAAAAGAGACCATCTTCTTCTTA 82039
                                i v     ii  i   v                         i  
C scaffold7|siz       1927 TGCGACGTTTCTTTGGAATCCGGTCACTAAAAGAGACCATCTTCTTCCTA 1878

  scaffold102|s      82040 GATGAGTTGTTAGACTTGGCCACAGTCTTGGGTCCTTCTCCAACCTTCTG 82089
                                  i     v      i  i                         -
C scaffold7|siz       1877 GATGAGTCGTTAGCCTTGGCTACGGTCTTGGGTCCTTCTCCAACCTTCT- 1829

  scaffold102|s      82090 GGGGTGGGGTAGGCCTTCTCAATGCGTTCAAGGACTTCAAGAAGTTCCCT 82139
                           -v                  i                ii           
C scaffold7|siz       1828 -CGGTGGGGTAGGCCTTCTCGATGCGTTCAAGGACTTTGAGAAGTTCCCT 1780

  scaffold102|s      82140 GACACTCTGTGGTACCAAGGCTCCACTGAGCTCATATTGGTCGTGCCAGT 82189
                                             i                       v       
C scaffold7|siz       1779 GACACTCTGTGGTACCAAAGCTCCACTGAGCTCATATTGGTCCTGCCAGT 1730

  scaffold102|s      82190 TCCTAGGAACCATCCTGAGGATGTAGCTTGCCAAGTCAGCATCATCAAAC 82239
                                                   i            i           i
C scaffold7|siz       1729 TCCTAGGAACCATCCTGAGGATGTGGCTTGCCAAGTCGGCATCATCAAAT 1680

  scaffold102|s      82240 GCCCTGCATACTTTTGTTGACTTTGCAGCCTATGAAGAGT-AAACAGGCA 82288
                            v  i         i  v             v        -         
C scaffold7|siz       1679 GGCCCGCATACTTTCGTAGACTTTGCAGCCTTTGAAGAGTAAAACAGGCA 1630

  scaffold102|s      82289 TGGCAAGAGTTCCGCATACCTGTTAAGGCATTGGATCCACTGCACAAAGT 82338
                           i            i      i        i        v           
C scaffold7|siz       1629 CGGCAAGAGTTCCACATACCCGTTAAGGCGTTGGATCCTCTGCACAAAGT 1580

  scaffold102|s      82339 CCCTAATGGGTACCCGGTACCCTGTTTGGTTTCTTCAGCCCATTGCTGAT 82388
                               i   -------                                   
C scaffold7|siz       1579 CCCTGATG-------GGTACCCTGTTTGGTTTCTTCAGCCCATTGCTGAT 1537

  scaffold102|s      82389 ATAGAAACATTCCTGCTCCGCTGCATCAGTCCTGAAGACAGTCTGCAGAT 82438
                           i       i                              i        i 
C scaffold7|siz       1536 GTAGAAACGTTCCTGCTCCGCTGCATCAGTCCTGAAGACGGTCTGCAGGT 1487

  scaffold102|s      82439 GCAACTGGACACATTCCTGAAAGGAGTTCCAAGATGCCAGGCATTTTGTG 82488
                                                     v           i   i       
C scaffold7|siz       1486 GCAACTGGACACATTCCTGAAAGGAGGTCCAAGATGCCGGGCGTTTTGTG 1437

  scaffold102|s      82489 GGATGCTCAGTCCCATACACATCTGTCCAGGGTTTGCAGTTGATTTGCTC 82538
                                   i                         i               
C scaffold7|siz       1436 GGATGCTCGGTCCCATACACATCTGTCCAGGGTTCGCAGTTGATTTGCTC 1387

  scaffold102|s      82539 CGCAACGATGGTGGTTCATGGACGACGGGCAGTCTCCGGCAGTTGAGTGG 82588
                            v i           i  v                   i  i        
C scaffold7|siz       1386 CCCGACGATGGTGGTCCAAGGACGACGGGCAGTCTCCGACAATTGAGTGG 1337

  scaffold102|s      82589 AGTACTGCAGGAAGATTGCTTGGCCAGCGGACACTATGGCCTCACTGGTG 82638
                                           i                   v             
C scaffold7|siz       1336 AGTACTGCAGGAAGATCGCTTGGCCAGCGGACACTAGGGCCTCACTGGTG 1287

  scaffold102|s      82639 TGGA-TTTAGTAGTAGTTGTTTTGTTCCACGACTGGAGTACGGGGGAATT 82687
                               -     i  i     i                  v  -        
C scaffold7|siz       1286 TGGATTTTAGCAGCAGTTGCTTTGTTCCACGACTGGAGGAC-GGGGAATT 1238

  scaffold102|s      82688 TTCACTTGTCCTTTTGTGCTTGACTTTGGCCGCAGTGGCTGCAGT 82732
                               iii    i    vi    i                i     
C scaffold7|siz       1237 TTCATCCGTCCCTTTGAACTTGGCTTTGGCCGCAGTGGCCGCAGT 1193

Matrix = 20p43g.matrix
Kimura (with divCpGMod) = 5.13
Transitions / transversions = 2.57 (213/83)
Gap_init rate = 0.01 (30 / 4531), avg. gap size = 1.17 (35 / 30)


12028 14.75 5.74 1.02 scaffold102|size575664 82735 84789 (491211) scaffold133|size826974_(dbseq-nr_519)_[800995,807399]#LTR/Gypsy 4059 6209 (196) m_b1344s001i37 1368

  scaffold102|s      82735 CTGGAAGACTTCCTAGGTCTTCTGCCTGATTAGAACTGGTGTGGTTTGAA 82784
                              v    i            v  iiv    vi  v  iii v       
  scaffold133|s       4059 CTGCAAGATTTCCTAGGTCTTGTGTTGGATTCAAAATGACATTGTTTGAA 4108

  scaffold102|s      82785 TAAGAAAATGTTATGTTGGCACATGGGGTAGTTTTAATTGGACTAGGATC 82834
                            v            i       i     v         i      i   v
  scaffold133|s       4109 TCAGAAAATGTTATATTGGCACGTGGGGAAGTTTTAATCGGACTAAGATA 4158

  scaffold102|s      82835 AGTGTTCATCATGTCATTACAATCAATGTTACTACACAATTTCTTAGTAC 82884
                           i     vv                   v                      
  scaffold133|s       4159 GGTGTTGTTCATGTCATTACAATCAATTTTACTACACAATTTCTTAGTAC 4208

  scaffold102|s      82885 TCTCCAACCCGCCATCTCAGGATGAGTCTGAATCATCACTGTCACTCATG 82934
                             i       ii                                      
  scaffold133|s       4209 TCCCCAACCCATCATCTCAGGATGAGTCTGAATCATCACTGTCACTCATG 4258

  scaffold102|s      82935 TCGTGATGCTTACGCTTCTTCTTGTTGATAGCGCGTTTCATTTTCTGGCT 82984
                            i                      i                     v i 
  scaffold133|s       4259 TTGTGATGCTTACGCTTCTTCTTGCTGATAGCGCGTTTCATTTTCTTGTT 4308

  scaffold102|s      82985 GGACTTGGTAAGTTTGTCGATTTTAGCGGATAGCTGCGCATAGCTGCTTC 83034
                             i                                          i    
  scaffold133|s       4309 GGGCTTGGTAAGTTTGTCGATTTTAGCGGATAGCTGCGCATAGCTACTTC 4358

  scaffold102|s      83035 CTCCTCGAGCAGGCCTCTCGGGTCAACAAGAGTTTCCATTTGGTCAAGCT 83084
                                        i     vv   v  i    vi          iv-vi 
  scaffold133|s       4359 CTCCTCGAGCAGGTCTCTCTTGTCCACGAGAGGCTCCATTTGGTTT-TTT 4407

  scaffold102|s      83085 TCCCTTGAAGCTTGACTTCGGGGTCCCATTGGAGTCATACTTCCGGCAAT 83134
                                       v i                  v                
  scaffold133|s       4408 TCCCTTGAAGCTAGGCTTCGGGGTCCCATTGGATTCATACTTCCGGCAAT 4457

  scaffold102|s      83135 CCGGAGTGTTGTGGATGGTAGGTGTGCCCCCATGTTTCTTGCAGAGAGAA 83184
                                         i     v   i         i     i         
  scaffold133|s       4458 CCGGAGTGTTGTGGGTGGTATGTGCGCCCCCATGCTTCTTACAGAGAGAA 4507

  scaffold102|s      83185 TAGTACTTCTCTGTGCAACGATTCTTCAGAATCCTGTCACTAAAAGAGAC 83234
                           i               i   v     ii      v               
  scaffold133|s       4508 CAGTACTTCTCTGTGCGACGTTTCTTTGGAATCCGGTCACTAAAAGAGAC 4557

  scaffold102|s      83235 CATCTTCTTCCTAGATGAGTCGTTAGACTTGGCCACAGTCTTGGGTCCTT 83284
                                     i   vi                 ii  v i          
  scaffold133|s       4558 CATCTTCTTCTTAGTCGAGTCGTTAGACTTGGCTGCATTTTTGGGTCCTT 4607

  scaffold102|s      83285 CTCCAACCTTCTGGGGGTGGGGTAGGCCTTCTCAATGCGTTCAAGGACTT 83334
                                       v  --                i     i          
  scaffold133|s       4608 CTCCAACCTTCTCGG--TGGGGTAGGCCTTCTCGATGCGCTCAAGGACTT 4655

  scaffold102|s      83335 CAAGAAGTTCCCTGACACTCTGTGGTACCAAGGCTCCACTGAGCTCATAT 83384
                               i              i           i                  
  scaffold133|s       4656 CAAGGAGTTCCCTGACACTTTGTGGTACCAAAGCTCCACTGAGCTCATAT 4705

  scaffold102|s      83385 TGGTCGTGCCAGTTCCTAGGAACCATCCTGAGGATGTGGCTTGCCAAGTC 83434
                                v                                            
  scaffold133|s       4706 TGGTCCTGCCAGTTCCTAGGAACCATCCTGAGGATGTGGCTTGCCAAGTC 4755

  scaffold102|s      83435 AGCATCACCAAACAGCCTGCATGCTTTCGTAGACTTTGCAGCCTATGAAG 83484
                           i      i    vi   i    i    i  v             vi    
  scaffold133|s       4756 GGCATCATCAAAGGGCCCGCATACTTTTGTCGACTTTGCAGCCTTCGAAG 4805

  scaffold102|s      83485 AGTAAAACAGGCACGGCAAGAGTTCCACATACCTATTAAGGCATTGGATC 83534
                                                            ii        i      
  scaffold133|s       4806 AGTAAAACAGGCACGGCAAGAGTTCCACATACCCGTTAAGGCACTGGATC 4855

  scaffold102|s      83535 CTCTGCACAAAGTCCCTAATGGGTACCCGGTACCCTGTTTGGTTTCTTCA 83584
                                            i          -------    v          
  scaffold133|s       4856 CTCTGCACAAAGTCCCTGATGGGTACCC-------TGTTAGGTTTCTTCA 4898

  scaffold102|s      83585 GCCCATTGCTGATATAGAAACATTCCTGCTCCGCTGCATCAGTCCTGAAG 83634
                                        i     v v   i     i                  
  scaffold133|s       4899 GCCCATTGCTGATGTAGAACCTTTCTTGCTCTGCTGCATCAGTCCTGAAG 4948

  scaffold102|s      83635 ACAGTCTGCACATGCAACTGGACACACTCCTGAAAGGAGTTCCAAGATGC 83684
                                     vi                  ivi       i   i v   
  scaffold133|s       4949 ACAGTCTGCAGGTGCAACTGGACACACTCCCTGAAGGAGTCCCAGGTTGC 4998

  scaffold102|s      83685 CTGGCATTTTGTGGGATGCTCAGTCCCATACACATCTGTCCAGGGTTCGC 83734
                           ivi  i   i     i  i   ii      v  i  v     v     i 
  scaffold133|s       4999 TGAGCGTTTCGTGGGGTGTTCAACCCCATAGACGTCAGTCCATGGTTCAC 5048

  scaffold102|s      83735 AGTTGATTTGCTCCGCAACGATGGTGGTCCATGGACGACGGGCAGTCTCC 83784
                                  i  i   v v              v  v v   i     i   
  scaffold133|s       5049 AGTTGATCTGTTCCCCTACGATGGTGGTCCAAGGCCTACGAGCAGTTTCC 5098

  scaffold102|s      83785 GACAGTTGAGTGGAGTACTGCAGGAAGATCG------------------- 83815
                                   i     i       i        -------------------
  scaffold133|s       5099 GACAGTTGGGTGGAATACTGCAAGAAGATCGCTTGGCCAGCGGACTCTAT 5148

  scaffold102|s      83816 -----CTTGGC------------CAGCGGATGTT-----CCATGACTGGA 83843
                           -----      ------------    i v  i -----     v     
  scaffold133|s       5149 GGCCTCTTGGCTACGGATTTTGGCAGCAGTTGCTTTGGTCCATGCCTGGA 5198

  scaffold102|s      83844 GTACGGGGGAATTTTCACTTGTCCCTTTGTACTTGGCTTTTGCC------ 83887
                            v     i   i    iiii  i  i  i           v   ------
  scaffold133|s       5199 GGACGGGAGAACTTTCGTCCGTTCCCTTATACTTGGCTTTGGCCTCAGTG 5248

  scaffold102|s      83888 ------G-CAGTTTTGCCTCAGATGTTTTGTCTGCCTTGCAGGCTTTCTC 83930
                           ------ -       v      viv   i i          v    i  i
  scaffold133|s       5249 GCCGCAGTCAGTTTTTCCTCAGCCTTTTCGCCTGCCTTGCATGCTTCCTT 5298

  scaffold102|s      83931 ATAGTCTTTGTCTAAGCCTCTCTGAAAAATTATTTCCATCGAGGTCTGGA 83980
                           iv i  iv      iv  i     ii    v  i    vv        i 
  scaffold133|s       5299 GAAATCCGTGTCTAGTCCCCTCTGGGAAATAATCTCCAGGGAGGTCTGAA 5348

  scaffold102|s      83981 CATGGTTCAGGAACAGTT------TTCCT-CATTGAAGACGGTGACAGCC 84023
                                         v i ------     -   i            i v 
  scaffold133|s       5349 CATGGTTCAGGAACTGCTCCGGACTTCCTTCATCGAAGACGGTGACGGAC 5398

  scaffold102|s      84024 AATGTCACTTTGTTGAAGACCTTGATTTTGTTGATCACCTTGGAGATGTC 84073
                             v    i       i             i  v i        v i    
  scaffold133|s       5399 AAGGTCATTTTGTTGGAGACCTTGATTTTATTTACCACCTTGGTGGTGTC 5448

  scaffold102|s      84074 CATGGCAGTGGGAATGT------------GCGTGGATCTCCCTGAGTTCC 84111
                                       i  i ------------  v    i     v   i   
  scaffold133|s       5449 CATGGCAGTGGGGATATAGGAGATGGGTGGCTTGGACCTCCCAGAGCTCC 5498

  scaffold102|s      84112 ATTCACACTCCTGCGGCTTGAGTCCTTTTGGGCTTTACTTGCTGGTCGAC 84161
                           vi                    v    i      iv i  i  v v    
  scaffold133|s       5499 TCTCACACTCCTGCGGCTTGAGGCCTTCTGGGCTCGATTTACTCGACGAC 5548

  scaffold102|s      84162 ATCCTTTTTATTGCCTCTCCAAGGGGTGTATTATAATACAAGGCCTTGAA 84211
                                i iv                -i  i      v i           
  scaffold133|s       5549 ATCCTCTCAATTGCCTCTCCAAGGG-CGTGTTATAAAATAAGGCCTTGAA 5597

  scaffold102|s      84212 AA--------------------------GTTCGAAAAAGA-TTTTTTTAT 84234
                             --------------------------            -         
  scaffold133|s       5598 AAAGGTCTTGGGTGCCCTGTGGAGGTTAGTTCGAAAAAGAATTTTTTTAT 5647

  scaffold102|s      84235 TT----ATTTTAAAAAAAAATTTCTTTGCTTT-----CTTTT---TCTTG 84272
                             ----     v  ------   i   v   i-----     ---     
  scaffold133|s       5648 TTTTTTATTTTTAA------TTTTTTTTCTTCTTCGACTTTTAATTCTTG 5691

  scaffold102|s      84273 AAAATCTTGCTTCGAACTATTTCGCGAGAATGCTCGATCGCGAAATTAAC 84322
                              i         v     v           v  i    i         i
  scaffold133|s       5692 AAAGTCTTGCTTCCAACTAATTCGCGAGAATTCTTGATCACGAAATTAAT 5741

  scaffold102|s      84323 TCGATTTTTGGGATTTCCCGATCGCCGAAGTCGATTGCTCGAAGTG-ACT 84371
                           i   i iv i   i i         i         i         v- ii
  scaffold133|s       5742 CCGACTCGTAGGACTCCCCGATCGCTGAAGTCGATCGCTCGAAGTTTATC 5791

  scaffold102|s      84372 GCTTATTTGGCCGATTGTGGAGAAAACTTTTAGAGAGCTTGTTGATTGCG 84421
                                vi v  i   i i  -  i  i    i       i  i   i   
  scaffold133|s       5792 GCTTAACTCGCTGATCGCGG-GAGAATTTTTGGAGAGCTCGTCGATCGCG 5840

  scaffold102|s      84422 GAACCGGAGGGATTTGTCTATCACAAAGATGATTTTGGAGAGATAGTCGA 84471
                           i     i       i   v v i iv  v               v     
  scaffold133|s       5841 AAACCGAAGGGATTCGTCGAACGCGTAGCTGATTTTGGAGAGATCGTCGA 5890

  scaffold102|s      84472 TCGCACAAAAAAA-TGCATTGCTGACACGAAAAAGTTAAAATTGCTGCTC 84520
                               i        -i i  i      i                  i    
  scaffold133|s       5891 TCGCGCAAAAAAAACGTATCGCTGACGCGAAAAAGTTAAAATTGCCGCTC 5940

  scaffold102|s      84521 ACAATGAAAATTTATTTATTGTACCTTGTGTTTGAGTAGCTGAATGTCGA 84570
                           i i  v    vv  v    i      i    iv   vi i  i      v
  scaffold133|s       5941 GCGATCAAAAAATAATTATCGTACCTCGTGTCGGAGGGGTTGGATGTCGT 5990

  scaffold102|s      84571 TGGCTTCGGTGCGTGAAGGTCGCACCACAGTTATCTATTGATAGTGACCT 84620
                              v         i              i i     iiv           
  scaffold133|s       5991 TGGATTCGGTGCGCGAAGGTCGCACCACGGCTATCTGCAGATAGTGACCT 6040

  scaffold102|s      84621 GAGCCGGT-CGTTGCAAAAAAATTTAAGCTCTAAAATTATAGGTAGTTTC 84669
                                 i -   i i      vv i v  v--                  
  scaffold133|s       6041 GAGCCGATTCGTCGTAAAAAATATCACGCG--AAAATTATAGGTAGTTTC 6088

  scaffold102|s      84670 GACAGGTGTCAAATATTTTA-TTCTATGAGCTATA-TTTGTGAAAATTGA 84717
                                     i  v    v -  i           -      -vv    v
  scaffold133|s       6089 GACAGGTGTCGAAGATTTGATTTTTATGAGCTATATTTTGTG-CTATTGT 6137

  scaffold102|s      84718 GAGGATGGAAGGGCAGTGGAACTGCAATTCCAATCCAAACAACGCAAACA 84767
                                     i         v    - i    i       i i    v i
  scaffold133|s       6138 GAGGATGGAAAGGCAGTGGACCTGC-ACTCCAGTCCAAACGATGCAACCG 6186

  scaffold102|s      84768 AATCTTGTGTAGA-TCCTACACA 84789
                             iv         - i       
  scaffold133|s       6187 AACATTGTGTAGACTTCTACACA 6209

Matrix = 20p43g.matrix
Kimura (with divCpGMod) = 13.87
Transitions / transversions = 1.75 (191/109)
Gap_init rate = 0.02 (43 / 2054), avg. gap size = 3.26 (140 / 43)


12644 9.00 5.55 0.71 scaffold102|size575664 84790 86680 (489320) C scaffold170|size558746_(dbseq-nr_246)_[277812,288266]#LTR/Gypsy (5829) 4626 2645 m_b1344s001i38 1369

  scaffold102|s      84790 CACTGCAAACGGAAAACACCGGTAACCTCCCCGTACACTTTCGAGTGTAC 84839
                                     ii                           --         
C scaffold170|s       4626 CACTGCAAACAAAAAACACCGGTAACCTCCCCGTACACT--CGAGTGTAC 4579

  scaffold102|s      84840 GGGGGAGGTT---GGAGCC---GGAATGGTATCTTCCGGTAACCTCCCGG 84883
                           i   -     ---      ---                         v  
C scaffold170|s       4578 AGGG-AGGTTACCGGAGCCCCCGGAATGGTATCTTCCGGTAACCTCCGGG 4530

  scaffold102|s      84884 TACACTTCTGTAACCCTCCGGTAAACTAGTGTGCGGGAGGGTTACC--AG 84931
                                                           i             --  
C scaffold170|s       4529 TACACTTCTGTAACCCTCCGGTAAACTAGTGTACGGGAGGGTTACCGGAG 4480

  scaffold102|s      84932 TCTACCGGGAGGTTACCGGAAATTTGAGACCAAGAGGAGCTTTTCGATTT 84981
                                                                      iv     
C scaffold170|s       4479 TCTACCGGGAGGTTACCGGAAATTTGAGACCAAGAGGAGCTTTCAGATTT 4430

  scaffold102|s      84982 ATTTCTACGTACGATAGGAATTGGTACGTTTT-ACAGGAAAACAGACTTC 85030
                                                      v    -                 
C scaffold170|s       4429 ATTTCTACGTACGATAGGAATTGGTACTTTTTTACAGGAAAACAGACTTC 4380

  scaffold102|s      85031 TCAGTAAGTCTTAGAATCAATATCAATCTAATTAGTGGCTATAACTCCAT 85080
                                                                         v   
C scaffold170|s       4379 TCAGTAAGTCTTAGAATCAATATCAATCTAATTAGTGGCTATAACTGCAT 4330

  scaffold102|s      85081 TACTTAGTAGCTAAAAAA-TGTTTACCGGTGACATACCGGAAGTGTA--- 85126
                                      i      -            i               ---
C scaffold170|s       4329 TACTTAGTAGCCAAAAAAATGTTTACCGGTGGCATACCGGAAGTGTATGG 4280

  scaffold102|s      85127 -------------------CGGGAGGGTAACCGGAAGGTTACGGGAAGGC 85157
                           -------------------                               
C scaffold170|s       4279 GAGGGTAACCGGAAGTGTACGGGAGGGTAACCGGAAGGTTACGGGAAGGC 4230

  scaffold102|s      85158 TACCGGAGAGTAC-GGAGGGTTAC-GGAGCATACGGGAGGGCTAC-GGAA 85204
                              i         -          -         v          -    
C scaffold170|s       4229 TACTGGAGAGTACCGGAGGGTTACCGGAGCATACCGGAGGGCTACCGGAA 4180

  scaffold102|s      85205 CGTTACAGGAGGGTTACCGGGAGGGCTACCTACTGTTGGACTACAATAA- 85253
                                             i                              -
C scaffold170|s       4179 CGTTACAGGAGGGTTACCAGGAGGGCTACCTACTGTTGGACTACAATAAT 4130

  scaffold102|s      85254 AGAGTATGTGTAATAATCTATCTCCACTAATATAGTTAAACATACTAC-T 85302
                                         ---i                i             - 
C scaffold170|s       4129 AGAGTATGTGTAAT---TTATCTCCACTAATATAATTAAACATACTACAT 4083

  scaffold102|s      85303 TAACATATTTTAGGGGCCCGCCCAACACATCGCCCACCAAAAGGACACAG 85352
                                                                             
C scaffold170|s       4082 TAACATATTTTAGGGGCCCGCCCAACACATCGCCCACCAAAAGGACACAG 4033

  scaffold102|s      85353 GTGCCAAAATTTCAGCCCCAAGCTGCTCCAAGATGAAAAACAATACTGTG 85402
                                                      i                      
C scaffold170|s       4032 GTGCCAAAATTTCAGCCCCAAGCTGCTTCAAGATGAAAAACAATACTGTG 3983

  scaffold102|s      85403 GACAATATTATCACCAAGGTAGAAGAAAATTAATTATTTAATTGAAACTA 85452
                                                    i           v         i  
C scaffold170|s       3982 GACAATATTATCACCAAGGTAGAAGGAAATTAATTATATAATTGAAATTA 3933

  scaffold102|s      85453 AGCTGAAATGAAAACAATTGAAATGTAGTATGACATCAATAACTCACCAT 85502
                                   ii v      i v        v    v               
C scaffold170|s       3932 AGCTGAAACAATAACAATCGTAATGTAGTTTGACTTCAATAACTCACCAT 3883

  scaffold102|s      85503 AAAAATTTACATGCCTCTGCAAACCGTTGCCGGCAACAGGGCGGTGCAAG 85552
                             i                 vi v     ii       vi          
C scaffold170|s       3882 AAGAATTTACATGCCTCTGCTGAACGTTGTTGGCAACACAGCGGTGCAAG 3833

  scaffold102|s      85553 GCGAAATGCCAAACTCAGTCTG---------------------------- 85574
                              i                  ----------------------------
C scaffold170|s       3832 GCGGAATGCCAAACTCAGTCTGTGGACTGAGTTTCGGCTGTTCCCATGCC 3783

  scaffold102|s      85575 TGGACT------AAATAATTGAAAATTAGATGAAGTCAAGACATGTGTAG 85618
                              v  ------                    v          v     i
C scaffold170|s       3782 TGGCCTGAAATAAAATAATTGAAAATTAGATGTAGTCAAGACAAGTGTAA 3733

  scaffold102|s      85619 AAATAATTGTATTCTATTCAACTCACCTCTGTTATTATACCCGCCGCTGC 85668
                                         i  v            i   v     i         
C scaffold170|s       3732 AAATAATTGTATTCCATGCAACTCACCTCTATTAATATACTCGCCGCTGC 3683

  scaffold102|s      85669 CAAATATTGTTGGCAA-ATGGCGGTGCAAAGGGAAATCTCAAACTCAGTC 85717
                                  i        - i            v      i           
C scaffold170|s       3682 CAAATATCGTTGGCAACACGGCGGTGCAAAGCGAAATCCCAAACTCAGTC 3633

  scaffold102|s      85718 TGTGGACTGAGTTTTGGGGATTTCAGAACTGGGCCTGTAACTATTTAATT 85767
                                i         v        v                 v       
C scaffold170|s       3632 TGTGGGCTGAGTTTTCGGGATTTCTGAACTGGGCCTGTAACTTTTTAATT 3583

  scaffold102|s      85768 GAAAAAATTAACATATGTTGAGTATAATAGGGTCAAAAATGATGAGTTAA 85817
                                  --     i                  v     -        vi
C scaffold170|s       3582 GAAAAAA--AACATGTGTTGAGTATAATAGGGTGAAAAA-GATGAGTTCG 3536

  scaffold102|s      85818 TCAAAACTCACCCC-AAAATATACCCGCCGCTGCCAATTGTTCTTGGCAA 85866
                            v            -          i   i                    
C scaffold170|s       3535 TGAAAACTCACCCCCAAAATATACCTGCCACTGCCAATTGTTCTTGGCAA 3486

  scaffold102|s      85867 CATGGCGGTCCAAGGCGGAATGCCAAACTCAGTCTG-------------- 85902
                             ii       i            v           --------------
C scaffold170|s       3485 CACAGCGGTCCGAGGCGGAATGCCTAACTCAGTCTGTGGACTGAGTTTCA 3436

  scaffold102|s      85903 --GATTTCGCCAGTACACCTGTAACTAATTAATTGGAAAAAAATGGACGT 85950
                           --             v                   i        vi  ii
C scaffold170|s       3435 GCGATTTCGCCAGTAGACCTGTAACTAATTAATTGAAAAAAAATTAACAC 3386

  scaffold102|s      85951 GTGGTTAGTATAATAGTGCGAAAAATGGTGAGTTCATCACAACTCACCCC 86000
                           i  v v          v i      - i         v v          
C scaffold170|s       3385 ATGTTGAGTATAATAGGGTGAAAAA-GATGAGTTCATGAAAACTCACCCC 3337

  scaffold102|s      86001 CAAAATATACCTGCCACTGCCAATTGTTCTTGGCAACATGGCGGTCCAAG 86050
                                      i   i                      i          v
C scaffold170|s       3336 CAAAATATACCCGCCGCTGCCAATTGTTCTTGGCAACACGGCGGTCCAAT 3287

  scaffold102|s      86051 GCGGAATGCCAAACTCAGTCTGTGGACTGAGTTTCGGCAA-TTCGCCAGT 86099
                                     v                           i -  i      
C scaffold170|s       3286 GCGGAATGCCTAACTCAGTCTGTGGACTGAGTTTCGGCGATTTTGCCAGT 3237

  scaffold102|s      86100 ACACCTGTAACTAGTTAATTGAAAAAAAATGGACGTGTGGTGAGTATTAT 86149
                            v           i       -        vi  i    v      iv  
C scaffold170|s       3236 AGACCTGTAACTAATTAATTG-AAAAAAATTAACATGTGTTGAGTACAAT 3188

  scaffold102|s      86150 A--GTGAAAAATGGTGAGTTCATCACAACTCACCCCCAAAATATACCCGC 86197
                            --        v i   v     v vv                    v  
C scaffold170|s       3187 AGTGTGAAAAAAGATGATTTCATGAATACTCACCCCCAAAATATACCGGC 3138

  scaffold102|s      86198 CGCTGCCAATTGTTGTTGGCAACATGGCGGTCCAAAGGCGGAATGCCAAA 86247
                            i            v    i         i   -     i       v  
C scaffold170|s       3137 CACTGCCAATTGTTCTTGGTAACATGGCGATCC-AAGGCAGAATGCCTAA 3089

  scaffold102|s      86248 CTCAGTCTGTGGACTGAGTTTCGGCGATTTCGCCAGTACACCTGTAACTA 86297
                                                           v v   v           
C scaffold170|s       3088 CTCAGTCTGTGGACTGAGTTTCGGCGATTTCGACCGTAGACCTGTAACTA 3039

  scaffold102|s      86298 GTTAATTGGAAAAAAATGGACGGGTGGTGAGTATTATAGTGCGAAAAATG 86347
                           v      -     vi  v   iv           vi i   iii  v   
C scaffold170|s       3038 TTTAATT-GAAAATGATTGACATGTGGTGAGTATAGTGGTGTAGAACATG 2990

  scaffold102|s      86348 GTGAGTTCATCACAACTCA-CCCCAAAATATACCCGCCGCTGCCAATTGT 86396
                           iv     ivvv i v  i -     v        v  i            
C scaffold170|s       2989 AAGAGTTTTAAATATCTTACCCCCACAATATACCGGCTGCTGCCAATTGT 2940

  scaffold102|s      86397 TGTTGGCAACATGGCGGTCCAAAGC-GAATGCCTAACTCA------GTCT 86439
                            v                    i  -              ------    
C scaffold170|s       2939 TCTTGGCAACATGGCGGTCCAAGGCGGAATGCCTAACTCAGTCTGTGTCT 2890

  scaffold102|s      86440 GTGGACTGAGTTT-GGCGA-TTCGCCGGCAGGCCTGCAACTAATTAATTG 86487
                              i         -     -  i   i i  i    i             
C scaffold170|s       2889 GTGAACTGAGTTTCGGCGATTTTGCCAGTAGACCTGTAACTAATTAATTG 2840

  scaffold102|s      86488 AAAAAAAATGGACGTGTGGTGAGTATTATAGTGCAAAAAATGGTGAGTTC 86537
                           -         i  i    v    i iv      ii     v i       
C scaffold170|s       2839 -AAAAAAATGAACATGTGTTGAGCACAATAGTGTGAAAAAAGATGAGTTC 2791

  scaffold102|s      86538 ATCACAACTCA-CCCCAAAATATACCGGCCGCTGCCAATTGTTGTTGGCA 86586
                             v v      -                               v      
C scaffold170|s       2790 ATGAAAACTCACCCCCAAAATATACCGGCCGCTGCCAATTGTTCTTGGCA 2741

  scaffold102|s      86587 ACACGGCGGTCCAAGGCGGGAGGGATAACTCAGTCTGTGGACTGAGTTTC 86636
                                         v    i v vv                         
C scaffold170|s       2740 ACACGGCGGTCCAATGCGGAATGCCTAACTCAGTCTGTGGACTGAGTTTC 2691

  scaffold102|s      86637 GTCGATTTTGCCGG--CAGGCCTGCAACTAAATAATTGAAAAAAAA 86680
                            v i        v --i  i    i     vv      i       
C scaffold170|s       2690 GGCAATTTTGCCCGTATAGACCTGTAACTATTTAATTGGAAAAAAA 2645

Matrix = 20p43g.matrix
Kimura (with divCpGMod) = 9.13
Transitions / transversions = 1.17 (91/78)
Gap_init rate = 0.02 (41 / 1890), avg. gap size = 2.90 (119 / 41)


362 2.17 0.00 0.00 scaffold102|size575664 86685 86730 (489270) C scaffold170|size558746_(dbseq-nr_246)_[277812,288266]#LTR/Gypsy (8725) 1730 1685 m_b1344s001i39 1369

  scaffold102|s      86685 TTTTGCGAGTGTACGGGGAGGTTACCGGTGTTTTTCGTTTGCAGTG 86730
                                 i                                       
C scaffold170|s       1730 TTTTGCAAGTGTACGGGGAGGTTACCGGTGTTTTTCGTTTGCAGTG 1685

Matrix = 20p43g.matrix
Kimura (with divCpGMod) = 2.22
Transitions / transversions = 1.00 (1/0)
Gap_init rate = 0.00 (0 / 45), avg. gap size = 0.0 (0 / 0)


348 4.35 0.00 2.17 scaffold102|size575664 86690 86736 (489264) scaffold170|size558746_(dbseq-nr_246)_[277812,288266]#LTR/Gypsy 4586 4631 (5824) m_b1344s001i40 1370

  scaffold102|s      86690 CGAGTGTACGGGGAGGTTACCGGTGTTTTTCGTTTGCAGTGCAAAAT 86736
                                                         i          -  i  
  scaffold170|s       4586 CGAGTGTACGGGGAGGTTACCGGTGTTTTTTGTTTGCAGTG-AAGAT 4631

Matrix = 20p43g.matrix
Kimura (with divCpGMod) = 4.55
Transitions / transversions = 1.00 (2/0)
Gap_init rate = 0.02 (1 / 46), avg. gap size = 1.00 (1 / 1)


710 16.98 1.30 15.84 scaffold102|size575664 86729 86959 (489041) scaffold133|size826974_(dbseq-nr_519)_[800995,807399]#LTR/Gypsy 6204 6405 (0) m_b1344s001i41 1368

  scaffold102|s      86729 TGCAAAAT-TGGTATGTTTATACCCTTCTCAAGGGTGTTCTGTTGTTTGG 86777
                            i  v   -        i           v  i i     v v v  i--
  scaffold133|s       6204 TACACAATATGGTATGTCTATACCCTTCTGAAAGATGTTCAGATCTTC-- 6251

  scaffold102|s      86778 GGCTATGGACTCCTGTGTTGGGGAGTCTATGACATTGAGAGTAGAGCAGT 86827
                           -- v vi -----      v-----   ----i   ----- i i ivv 
  scaffold133|s       6252 --CAAAAG-----TGTGTTC-----TCT----TATT-----TGGGGTTCT 6280

  scaffold102|s      86828 GGACTCCTATGTTGGGGAGCCCATGCCTTTTGGATCAGGGGCAGTGGACT 86877
                            i   i i           i         i--------   vi       
  scaffold133|s       6281 GAACTTCCATGTTGGGGAGTCCATGCCTTC--------GGGAGGTGGACT 6322

  scaffold102|s      86878 CTCCTCCTGGGGAGTCCTGAGAATGATTCT-TTTAGTTTTTGTACCTAGG 86926
                                v  v   -            v i  -     v         i   
  scaffold133|s       6323 CTCCTACTTGGG-GTCCTGAGAATGCTCCTATTTAGGTTTTGTACCCAGG 6371

  scaffold102|s      86927 GGTACAAAA-ATGGCTGATTCTTGGCCTATGTCA 86959
                                    -                        
  scaffold133|s       6372 GGTACAAAAAATGGCTGATTCTTGGCCTATGTCA 6405

Matrix = 20p43g.matrix
Kimura (with divCpGMod) = 18.29
Transitions / transversions = 1.20 (18/15)
Gap_init rate = 0.15 (35 / 230), avg. gap size = 1.00 (35 / 35)


728 11.35 0.75 7.20 scaffold102|size575664 86827 86959 (489041) C scaffold268|size245569_(dbseq-nr_108)_[63860,70236]#LTR/Gypsy (6252) 125 1 m_b1344s001i42 1371

  scaffold102|s      86827 TGGACTCCTATGTTGGGGAGCCCATGCCTTTTGGATCAGGGGCAGTGGAC 86876
                             i   i i           i       ------i  i  i --      
C scaffold268|s        125 TGAACTTCCATGTTGGGGAGTCCATGCC------GTCGGGAG--GTGGAC 84

  scaffold102|s      86877 TCTCCTCCTGGGGAGTCCTGAGAATGATTCT-TTTAGTTTTTGTACCTAG 86925
                                 v  v   -            v i  -     v         i  
C scaffold268|s         83 TCTCCTACTTGGG-GTCCTGAGAATGCTCCTATTTAGGTTTTGTACCCAG 35

  scaffold102|s      86926 GGGTACAAAAATGGCTGATTCTTGGCCTATGTCA 86959
                                      v                      
C scaffold268|s         34 GGGTACAAAAAAGGCTGATTCTTGGCCTATGTCA 1

Matrix = 20p43g.matrix
Kimura (with divCpGMod) = 10.61
Transitions / transversions = 1.80 (9/5)
Gap_init rate = 0.08 (10 / 132), avg. gap size = 1.00 (10 / 10)


235 23.96 1.37 2.78 scaffold102|size575664 86951 87023 (488977) C genome_5_8084#DNA (476) 74 3 m_b1344s001i43 1372

  scaffold102|s      86951 CCTATGTCATGACATGACAATATGTGCATCAT-TGTTGATGTGATTTGTG 86999
                             iv  i  vi   ii v        i -v  -  ivi          i 
C genome_5_8084         74 CCCCTGCCAAAACACAAAAATATGTGTA-AATGTGCAAATGTGATTTGCG 26

  scaffold102|s      87000 ATTTGTGTTTTTCAGTATGCTCCA 87023
                                  -     ii v       
C genome_5_8084         25 ATTTGTG-TTTTCGATCTGCTCCA 3

Matrix = 20p43g.matrix
Kimura (with divCpGMod) = 25.68
Transitions / transversions = 1.83 (11/6)
Gap_init rate = 0.04 (3 / 72), avg. gap size = 1.00 (3 / 3)


5754 14.12 5.15 3.64 scaffold102|size575664 87186 88214 (487786) C scaffold170|size558746_(dbseq-nr_246)_[277812,288266]#LTR/Gypsy (5829) 4626 3583 m_b1344s001i44 1373

  scaffold102|s      87186 CACTGCGAACGAAAAACACCGGTAACCTCCCCTTACACTTGAGTGTACAG 87235
                                 i   i                     v      i          
C scaffold170|s       4626 CACTGCAAACAAAAAACACCGGTAACCTCCCCGTACACTCGAGTGTACAG 4577

  scaffold102|s      87236 GGAGGTTACCGGAGCCCCCGGAATGGTATCTTCCGGTAACCTCCCGGTGC 87285
                                                                       v   i 
C scaffold170|s       4576 GGAGGTTACCGGAGCCCCCGGAATGGTATCTTCCGGTAACCTCCGGGTAC 4527

  scaffold102|s      87286 ACTTCTGTAGCCCTGTGGTACACTGGTGCATGGGAGGGTTACCGGAGTCT 87335
                                    i    vi    v   i   i i                   
C scaffold170|s       4526 ACTTCTGTAACCCTCCGGTAAACTAGTGTACGGGAGGGTTACCGGAGTCT 4477

  scaffold102|s      87336 ACCGGGAGGTTACCGGGAGGTTACCGGAAATTTGAGATCAAAAGGAGCTT 87385
                                           -----------          i   i        
C scaffold170|s       4476 ACCGGGAGGTTACCGG-----------AAATTTGAGACCAAGAGGAGCTT 4438

  scaffold102|s      87386 TCTAATTTATTTCTACATACGATAGGAATCGGTACTTTTTCACAGGAAAA 87435
                             vi            i            i          i         
C scaffold170|s       4437 TCAGATTTATTTCTACGTACGATAGGAATTGGTACTTTTTTACAGGAAAA 4388

  scaffold102|s      87436 CAGACTTCTCAGTAAGTTATAGAATCGATACCAATCTAAGTAGTGGCTAT 87485
                                            iv       i   i        v          
C scaffold170|s       4387 CAGACTTCTCAGTAAGTCTTAGAATCAATATCAATCTAATTAGTGGCTAT 4338

  scaffold102|s      87486 AACTGCATTACTTAGTAGCTAAAAAA-----CATTGGTGGCATACCAGAA 87530
                                              i      -----i ii           i   
C scaffold170|s       4337 AACTGCATTACTTAGTAGCCAAAAAAATGTTTACCGGTGGCATACCGGAA 4288

  scaffold102|s      87531 GTGTACGGGAGGGTAACCGGAAGTGTACGGGAAGGTTACTTGAGTG-TAC 87579
                                i                          i   v  iv  iv -   
C scaffold170|s       4287 GTGTATGGGAGGGTAACCGGAAGTGTACGGGAGGGTAACCGGAAGGTTAC 4238

  scaffold102|s      87580 GGGAGGGTTACCGGAGAGTACTGAAGGGTTACTGGAATGTACAGGAGGGC 87629
                               i  i   i         i i        i   iii   v       
C scaffold170|s       4237 GGGAAGGCTACTGGAGAGTACCGGAGGGTTACCGGAGCATACCGGAGGGC 4188

  scaffold102|s      87630 TACCGGAGCA-TGCAGGAGGGCTACC--GGGTCTTATATACTGTTGGACT 87676
                                  i i- i        i    -- i vvi  iv            
C scaffold170|s       4187 TACCGGAACGTTACAGGAGGGTTACCAGGAGGGCTACCTACTGTTGGACT 4138

  scaffold102|s      87677 ACAGTAATATTGAGCAGAGTATGTGCAACTTATCTTAACTAATAAAATTA 87726
                              i    -------          i  i      iv       v     
C scaffold170|s       4137 ACAATAAT-------AGAGTATGTGTAATTTATCTCCACTAATATAATTA 4095

  scaffold102|s      87727 AGCATACTACATCATCATATAAATTCTGGGCCCACCCCACACATCGCCCA 87776
                            i          i v     --v  vv      i   v       -----
C scaffold170|s       4094 AACATACTACATTAACATAT--TTTAGGGGCCCGCCCAACACATC----- 4052

  scaffold102|s      87777 CTACCTTGAGCCCACCAAAATGACACACATGCCACAATTTCAGACCCAAG 87826
                           ---------           v      vi     v        v      
C scaffold170|s       4051 ---------GCCCACCAAAAGGACACAGGTGCCAAAATTTCAGCCCCAAG 4011

  scaffold102|s      87827 CTA---------GGAAAATGATACTGCGGACCGTA----CACGAAGGTAG 87863
                             i--------- i    ii      i    vi  ----   v       
C scaffold170|s       4010 CTGCTTCAAGATGAAAAACAATACTGTGGACAATATTATCACCAAGGTAG 3961

  scaffold102|s      87864 AAGAAAATTAATTATTTAATTGAAACTAAGCTGAAATCAAAACAATTGTA 87913
                              i           v         i          iv v      i   
C scaffold170|s       3960 AAGGAAATTAATTATATAATTGAAATTAAGCTGAAACAATAACAATCGTA 3911

  scaffold102|s      87914 AAATAGTTTGATTTCATCATAACTCACCTGAAAAATTTACATGCCGCGGG 87963
                            vi        i    --          vv  i            v v v
C scaffold170|s       3910 ATGTAGTTTGACTTCA--ATAACTCACCATAAGAATTTACATGCCTCTGC 3863

  scaffold102|s      87964 CAATTGTTGTTGGCTACATGGCGGTGCCAGACGGGATGCCAAACTCAGTC 88013
                           ii vi         v   ii       v  i   i               
C scaffold170|s       3862 TGAACGTTGTTGGCAACACAGCGGTGCAAGGCGGAATGCCAAACTCAGTC 3813

  scaffold102|s      88014 TGTGGGCTGAGTTTTGGCTGTTCCCGTGGCTGGCCTGAAAATAAATAAAT 88063
                                i        i          i  v        -       vv   
C scaffold170|s       3812 TGTGGACTGAGTTTCGGCTGTTCCCATGCCTGGCCTG-AAATAAAATAAT 3764

  scaffold102|s      88064 TGAAAATTAGATGCAGTCAAAACAAGTGTAAGAATAATTGTGTTCATCAG 88113
                                        i      i          i         i   vviiv
C scaffold170|s       3763 TGAAAATTAGATGTAGTCAAGACAAGTGTAAAAATAATTGTATTCCATGC 3714

  scaffold102|s      88114 AACTCACCTCTCTAAATATAC----------------------------- 88134
                                      v v       -----------------------------
C scaffold170|s       3713 AACTCACCTCTATTAATATACTCGCCGCTGCCAAATATCGTTGGCAACAC 3664

  scaffold102|s      88135 --CGGTGCCAGGCGGGATCCCAAACTCAGTCTGTGGGCTGAGTTTTGGCG 88182
                           --      v i   ii                              v v 
C scaffold170|s       3663 GGCGGTGCAAAGCGAAATCCCAAACTCAGTCTGTGGGCTGAGTTTTCGGG 3614

  scaffold102|s      88183 ATTTCGCCAGTAGGCCTGTAACTATCTTAGTT 88214
                                vvv v i           - i   i  
C scaffold170|s       3613 ATTTCTGAACTGGGCCTGTAACT-TTTTAATT 3583

Matrix = 20p43g.matrix
Kimura (with divCpGMod) = 14.21
Transitions / transversions = 1.59 (86/54)
Gap_init rate = 0.04 (46 / 1028), avg. gap size = 1.98 (91 / 46)


514 20.30 9.77 0.00 scaffold102|size575664 88208 88340 (487660) C genome_2_13625#DNA (0) 505 360 m_b1344s001i45 1374

  scaffold102|s      88208 CTTAGTTTCACATGTCCT---CA--------ACATGTCCTTGGACGTGTC 88246
                                             ---  --------  i                
C genome_2_1362        505 CTTAGTTTCACATGTCCTGGACATGTCCTGGACGTGTCCTTGGACGTGTC 456

  scaffold102|s      88247 CAATGTCGGTGATTTTCCCCGGACACGTGTTTTTTCCGGACACGATGACT 88296
                            v     vv i    ii  v    i  v       vi        v   v
C genome_2_1362        455 CTATGTCCTTAATTTCTCCAGGACGCGGGTTTTTTGTGGACACGAGGACA 406

  scaffold102|s      88297 GATGTCGGCTTTGGGTCACGTGTCGGCCAGATATCCGC--AAGTTT 88340
                           v     i iv   i   v i    v   vvi i   v --      
C genome_2_1362        405 TATGTCAGTGTTGAGTCCCATGTCCGCCCCGTGTCCTCAGAAGTTT 360

Matrix = 20p43g.matrix
Kimura (with divCpGMod) = 20.95
Transitions / transversions = 0.80 (12/15)
Gap_init rate = 0.02 (3 / 132), avg. gap size = 4.33 (13 / 3)


5444 17.60 4.68 1.00 scaffold102|size575664 88369 89522 (486478) rnd-4_family-98#DNA/hAT-Tag1 212 1407 (3828) m_b1344s001i46 1375

  scaffold102|s      88369 CTAGCAGCCGGCTCGTTTTTCAGGTATTGTAAGAGTCTTGCCCCTTCCTC 88418
                               iii v  i  i           -----     ii iv       i 
  rnd-4_family-        212 CTAGTGACAGGTTCATTTTTCAGGTA-----AGAGTTCTAACCCTTCCCC 256

  scaffold102|s      88419 TTCATTTCACAGTTTATCATCGCATCACCTGACAATTTTTTTCAATTAAA 88468
                                    v     v  i  i i   i                      
  rnd-4_family-        257 TTCATTTCAAAGTTTTTCGTCACGTCATCTGACAATTTTTTTCAATTAAA 306

  scaffold102|s      88469 TACTTACCACCCCTCCACAAGAATTGTCGTCGCTCGGCCCACAGATCTAA 88518
                                                 v iv    i                   
  rnd-4_family-        307 TACTTACCACCCCTCCACAAGATTCTTCGTTGCTCGGCCCACAGATCTAA 356

  scaffold102|s      88519 TTCAGCCGCCCGCCC-----CCCGCCCCTCAAAGCAAACAACAACAGCTA 88563
                                      i   -----   v     i  v  i              
  rnd-4_family-        357 TTCAGCCGCCCACCCGCCCTCCCTCCCCTTAACGCGAACAACAACAGCTA 406

  scaffold102|s      88564 GCAGCCGGCTCGTTTTTCAGGTAAGAGTCTTGCCCCTTCCTCTTCATTTC 88613
                            iii    i     i  v           i vi       i         
  rnd-4_family-        407 GTGACCGGTTCGTTCTTAAGGTAAGAGTCCTCTCCCTTCCCCTTCATTTC 456

  scaffold102|s      88614 TAAGTTTTTCATCACATTACCTGACAA-TTTTTTCAATTAAATACTTACC 88662
                           v        -i  v i i v       -                      
  rnd-4_family-        457 AAAGTTTTT-GTCTCGTCAACTGACAATTTTTTTCAATTAAATACTTACC 505

  scaffold102|s      88663 ACCCCTCCACAAGAATTGTTGTCGCTCGGCCCACAGATCTAGTTCAGCCG 88712
                             i       i   v ii    i                  i        
  rnd-4_family-        506 ACTCCTCCACGAGATTCATTGTTGCTCGGCCCACAGATCTAATTCAGCCG 555

  scaffold102|s      88713 CCCGCCCCCCCTCCCCTGAACGCAAACAACAACGGCTATCAGCCGGCTTG 88762
                                  i        iv    ii  v  i   i  v vi   v  i v 
  rnd-4_family-        556 CCCGCCCTCCCTCCCCCCAACGTGAAGAATAACAGCAAGTAGCAGGTTGG 605

  scaffold102|s      88763 TTTTTCAGGTAAGAGTCTTGCCCCTTCCTCTTCATTTCTAAGTTTTTCAT 88812
                             i  v          ii vi       i         v        ii 
  rnd-4_family-        606 TTCTTAAGGTAAGAGTTCTCTCCCTTCCCCTTCATTTCAAAGTTTTTTGT 655

  scaffold102|s      88813 CATGTCACCTGACAATGTTTTTCAATTAAATACTTACCACCCCTCCACGA 88862
                                  v    -  vv  v                              
  rnd-4_family-        656 CATGTCAACTGA-AAGCTTGTTCAATTAAATACTTACCACCCCTCCACGA 704

  scaffold102|s      88863 GAATTGTTGTCGCTCGGCCCACAGATCTAATTCAGCCGCCCGCCCCCCTC 88912
                             v ii i  i                            ---  i     
  rnd-4_family-        705 GATTCATCGTTGCTCGGCCCACAGATCTAATTCAGCCGC---CCTCCCTC 751

  scaffold102|s      88913 CCCTCAATGCAAACAACAACAGCTAGCAGCCGGCTCGTTTTTCAGGTAAG 88962
                              i     ii  v         v  i      i v   i  v       
  rnd-4_family-        752 CCCCCAATGTGAAGAACAACAGCAAGTAGCCGGTTGGTTCTTAAGGTAAG 801

  scaffold102|s      88963 AGTCTTGCCCCTTCCTCTTCATTTCACAGTTTT--TCA------TCACGT 89004
                              ii vi       i          v      --  i------  v v 
  rnd-4_family-        802 AGTTCTCTCCCTTCCCCTTCATTTCAAAGTTTTTGTCGGTTCTCTCCCTT 851

  scaffold102|s      89005 CACCTGA----CAATGTTTT--------TCAATTAA-------------- 89028
                            v   vv----   v     --------    i i --------------
  rnd-4_family-        852 CCCCTTCATTTCAAAGTTTTTTGTCACGTCAACTGAAATTTTTTTGAATT 901

  scaffold102|s      89029 --ATACTTACCACCCCTCCACAAGAATCGTCATCGCTCGGCCCACAGATC 89076
                           --                   iv     iv   i    i        v  
  rnd-4_family-        902 AAATACTTACCACCCCTCCACGCGAATCAGCATTGCTCAGCCCACAGCTC 951

  scaffold102|s      89077 TAATTCAGCCGCCCGCACCCCCTCCCCTCAATGCAAACAACAACAGCTAG 89126
                            i           i  v i                               
  rnd-4_family-        952 TGATTCAGCCGCCTGCCCTCCCTCCCCTCAATGCAAACAACAACAGCTAG 1001

  scaffold102|s      89127 CAGCCGGCTTGTTTTTCAGGTAAGAGTCTTGCCCCTTCCTCTTCATTTCT 89176
                           i    i i i      v       v  ii vii      i         v
  rnd-4_family-       1002 TAGCCAGTTCGTTTTTAAGGTAAGTGTTCTCTTCCTTCCCCTTCATTTCA 1051

  scaffold102|s      89177 AAGTTTTTCATCACGTCACCTG-CCATTTTTTCAATTAAATACTTACCAC 89225
                               vi   i v i        -vv i    i  ?  i   ?        
  rnd-4_family-       1052 AAGTACTTCGTAATGTCACCTGAAAACTTTTCCANTTGAATNCTTACCAC 1101

  scaffold102|s      89226 CC--CTCCACAAGAATCGTCATCGCTCGGCCCACAGATCTAA-TTCAGCC 89272
                             --    ? iv  vi?vi i ??   i    ? ?  i ?  -?  i ? 
  rnd-4_family-       1102 CCGACTCCNCGCGACCNTCCGTNNCTCAGCCCNCNGACCNAAGNTCGGNC 1151

  scaffold102|s      89273 GTCCGCCCCCCCTCCCCTCAACGCAAACAACAACAGCTAGCAGCC--GGC 89320
                           ii?     i?       i      i    i       v  ii   -- ?i
  rnd-4_family-       1152 ACNCGCCCTNCCTCCCCCCAACGCGAACAGCAACAGCAAGTGGCCCAGNT 1201

  scaffold102|s      89321 TCGTTT-TTCAG--GTAAGAGTCTTGCCCCTTCCTCTTCATTTCACA-G- 89365
                              ?i?- ??  --    ?  ?iiv?i       i i  i     v - -
  rnd-4_family-       1202 TCGNCNATNNAGCTGTAANAGNTCGNTCCCTTCCCCCTCGTTTCAGATGC 1251

  scaffold102|s      89366 TTTTTC-ATCACATCACCTGACATTTTTTTTCAATTAAATACTTACCACT 89414
                             i   -i    i   ? ?? v -vi?   i                  i
  rnd-4_family-       1252 TTCTTCGGTCACGTCANCNNAAA-ACNTTTCCAATTAAATACTTACCACC 1300

  scaffold102|s      89415 CCTCCACAAGAATTGTTGTCGCTCGGCCCACAGATCTAGTTCAGTCGTCC 89464
                                  i   v iivi  v         i        i  ?  i  i  
  rnd-4_family-       1301 CCTCCACGAGATTCAGCGTAGCTCGGCCCGCAGATCTAATTNAGCCGCCC 1350

  scaffold102|s      89465 ACCCCCCCTCCCCTCAACACAAACAACAACAGCTAGCAGCCGGTTTCTTA 89514
                           i   i    -        i i      i  i  v            v  v
  rnd-4_family-       1351 GCCCTCCCT-CCCTCAACGCGAACAACGACGGCAAGCAGCCGGTTTGTTT 1399

  scaffold102|s      89515 TTGAGGTA 89522
                            ii     
  rnd-4_family-       1400 TCAAGGTA 1407

Matrix = 20p43g.matrix
Kimura (with divCpGMod) = 18.25
Transitions / transversions = 2.05 (135/66)
Gap_init rate = 0.03 (29 / 1153), avg. gap size = 2.28 (66 / 29)


777 7.22 0.00 0.00 scaffold102|size575664 89472 89568 (486432) rnd-1_family-478#Unknown 1 97 (0) m_b1344s001i47 1376

  scaffold102|s      89472 CTCCCCTCAACACAAACAACAACAGCTAGCAGCCGGTTTCTTATTGAGGT 89521
                                      i i                        iv  v  v    
  rnd-1_family-          1 CTCCCCTCAACGCGAACAACAACAGCTAGCAGCCGGTTCGTTTTTCAGGT 50

  scaffold102|s      89522 ACAGTAGCCCCCAGCTGCTGGATATAGATTGGGAGTGCAATATTTCC 89568
                                                     i                    
  rnd-1_family-         51 ACAGTAGCCCCCAGCTGCTGGATATAAATTGGGAGTGCAATATTTCC 97

Matrix = 20p43g.matrix
Kimura (with divCpGMod) = 4.57
Transitions / transversions = 1.33 (4/3)
Gap_init rate = 0.00 (0 / 96), avg. gap size = 0.0 (0 / 0)

9162 2.01 0.29 0.10 scaffold102|size575664 89522 90565 (485435) rnd-1_family-628#Unknown 1 1046 (0) m_b1344s001i48 1376

  scaffold102|s      89522 ACAGTAGCCCCCAGCTGCTGGATATAGATTGGGAGTGCAATATTTCCCCC 89571
                                                     i                       
  rnd-1_family-          1 ACAGTAGCCCCCAGCTGCTGGATATAAATTGGGAGTGCAATATTTCCCCC 50

  scaffold102|s      89572 -TCTTTCACCATTGTTTTTGTGACTTTTCTGTTCCCTTTTTGTATATCGT 89620
                           -      i               v                          
  rnd-1_family-         51 CTCTTTCGCCATTGTTTTTGTGAGTTTTCTGTTCCCTTTTTGTATATCGT 100

  scaffold102|s      89621 TCATACACGTGCTCTCTTTATTTTCAATTTAAAACTTACGCTCGTGTCCA 89670
                                                                             
  rnd-1_family-        101 TCATACACGTGCTCTCTTTATTTTCAATTTAAAACTTACGCTCGTGTCCA 150

  scaffold102|s      89671 GCTACCCAACTGCTCGCCATGCCAACTCTGCAGCCAGCTGCACTTGTGAA 89720
                                                                         i   
  rnd-1_family-        151 GCTACCCAACTGCTCGCCATGCCAACTCTGCAGCCAGCTGCACTTGCGAA 200

  scaffold102|s      89721 GAGAAGGTGAGCTTTTCGTTTGTATTCAAATTTACACTCCTCTTTCTGCT 89770
                                                                             
  rnd-1_family-        201 GAGAAGGTGAGCTTTTCGTTTGTATTCAAATTTACACTCCTCTTTCTGCT 250

  scaffold102|s      89771 GTTAAATTAAATTTTTAGTATTAATCAGCCCCCCAGTCATGTGGCTGAAG 89820
                                v                                            
  rnd-1_family-        251 GTTAACTTAAATTTTTAGTATTAATCAGCCCCCCAGTCATGTGGCTGAAG 300

  scaffold102|s      89821 TTGGAGCTGCCTCCCACCTCCGCACCATGCCAACAACAGCAGCTAGCAGT 89870
                                                ?                     i      
  rnd-1_family-        301 TTGGAGCTGCCTCCCACCTCCNCACCATGCCAACAACAGCAGCCAGCAGT 350

  scaffold102|s      89871 GGATGTGGAGAAGTGGTGAGTTTCTTCACAGCCTTTGTCGTACAGTTCTT 89920
                             ?  i     i ?                                    
  rnd-1_family-        351 GGNTGCGGAGAGGNGGTGAGTTTCTTCACAGCCTTTGTCGTACAGTTCTT 400

  scaffold102|s      89921 TT-TAGCTGCTAATA-TTTTTTCTCAAAATGCTTCACACCACTTTTTTCT 89968
                             -          i -                          -  v   i
  rnd-1_family-        401 TTTTAGCTGCTAACATTTTTTTCTCAAAATGCTTCACACCAC-TTGTTCC 449

  scaffold102|s      89969 AAATTCTTTCTTTGCTTTTGTCACAAGACCAATGGCACTTCCAGATCATT 90018
                                                                             
  rnd-1_family-        450 AAATTCTTTCTTTGCTTTTGTCACAAGACCAATGGCACTTCCAGATCATT 499

  scaffold102|s      90019 TTGTGCTGACAGAGGGATGAGTGAAGAATAACCAGGGGGCTGTAAAATAG 90068
                                                v                   i      iv
  rnd-1_family-        500 TTGTGCTGACAGAGGGATGAGGGAAGAATAACCAGGGGGCTATAAAATGT 549

  scaffold102|s      90069 TTTTTGGACTAATCCTTACAGCTTGAGTGAATGATGATAAATGGAATTAA 90118
                                             v             v                 
  rnd-1_family-        550 TTTTTGGACTAATCCTTAAAGCTTGAGTGAATTATGATAAATGGAATTAA 599

  scaffold102|s      90119 AATTATTTTCATGGACATTTTTTATCCTTCACGTGTTGTAGCATTCTGTT 90168
                                                                             
  rnd-1_family-        600 AATTATTTTCATGGACATTTTTTATCCTTCACGTGTTGTAGCATTCTGTT 649

  scaffold102|s      90169 AGACTTGTCTTTCACAAACATTATTTAAAACAGTCCAATGTCTGAATATT 90218
                                                                             
  rnd-1_family-        650 AGACTTGTCTTTCACAAACATTATTTAAAACAGTCCAATGTCTGAATATT 699

  scaffold102|s      90219 TTCAACTTAGCACTGTTGTGGTGAAATTTACAGAAATAATTGTTTTGCAC 90268
                                                                             
  rnd-1_family-        700 TTCAACTTAGCACTGTTGTGGTGAAATTTACAGAAATAATTGTTTTGCAC 749

  scaffold102|s      90269 TACCTCATTGCATTCAAAACACATTGAAATTGAATGCTCCAGACTACAAA 90318
                                                             i               
  rnd-1_family-        750 TACCTCATTGCATTCAAAACACATTGAAATTGAACGCTCCAGACTACAAA 799

  scaffold102|s      90319 ATGTTGTGCATCACTCAATCTATAGGACATCTAGTTTGAGGAAACTGCTC 90368
                                               i                             
  rnd-1_family-        800 ATGTTGTGCATCACTCAATCCATAGGACATCTAGTTTGAGGAAACTGCTC 849

  scaffold102|s      90369 ACCATACATTGATTGATAGTATTCATTGTGTTGGGTGATGTTCCCCTATT 90418
                                                     i                       
  rnd-1_family-        850 ACCATACATTGATTGATAGTATTCATCGTGTTGGGTGATGTTCCCCTATT 899

  scaffold102|s      90419 CAACCACTGCATGGCATGAAGCATAGCTTATCCCACGTAAATTAATTCTA 90468
                                                                             
  rnd-1_family-        900 CAACCACTGCATGGCATGAAGCATAGCTTATCCCACGTAAATTAATTCTA 949

  scaffold102|s      90469 CCACTTTTATTAAATGTATGTTGTGTAGTCTGTATATTGATGTAAAGCAT 90518
                                                                             
  rnd-1_family-        950 CCACTTTTATTAAATGTATGTTGTGTAGTCTGTATATTGATGTAAAGCAT 999

  scaffold102|s      90519 TAACAGAGTCAAAATAAGACACTTATTCGTCAATAAAACATGTCATC 90565
                                                      v                   
  rnd-1_family-       1000 TAACAGAGTCAAAATAAGACACTTATTGGTCAATAAAACATGTCATC 1046

Matrix = 20p43g.matrix
Kimura (with divCpGMod) = 1.60
Transitions / transversions = 1.62 (13/8)
Gap_init rate = 0.00 (4 / 1043), avg. gap size = 1.00 (4 / 4)


1300 12.09 6.02 0.44 scaffold102|size575664 90566 90781 (485219) C genome_2_13625#DNA (277) 228 1 m_b1344s001i49 1374

  scaffold102|s      90566 TTGACCTGAAAGTTTCATAAATGATCATTAAAATGCAGTAAGAACTCCAT 90615
                             v          v   v   v  i v     -  v     iv       
C genome_2_1362        228 TTCACCTGAAAGTATCAAAAAGGACCCTTAAA-TGAAGTAAACACTCCAT 180

  scaffold102|s      90616 GTCCTCTCATGTCCT-TGGTGTCTTCAGTGTCCAAATTTTGATGTCCTGT 90664
                                    i     - vi    i  v     i   v  vi         
C genome_2_1362        179 GTCCTCTCACGTCCTGTCATGTCCTCTGTGTCTAAAATTGAATGTCCTGT 130

  scaffold102|s      90665 GTCCTCGTTTGAAAACAGGAAAAACAGGAGATGTCCTGGACGTGTCCTGG 90714
                                            vv       v         v    i        
C genome_2_1362        129 GTCCTCGTTTGAAAACACTAAAAACACGAGATGTCCAGGACATGTCCTGG 80

  scaffold102|s      90715 ATG------------TGTCCTGGACGGTGTCTGTTTCAACAATTTTTCGA 90752
                            i ------------                 v              v  
C genome_2_1362         79 ACGTGTCCAGGACCATGTCCTGGACGGTGTCTTTTTCAACAATTTTTGGA 30

  scaffold102|s      90753 CGCGGACGCAGCGGACATGTGAAACTAAG 90781
                                                        
C genome_2_1362         29 CGCGGACGCAGCGGACATGTGAAACTAAG 1

Matrix = 20p43g.matrix
Kimura (with divCpGMod) = 12.20
Transitions / transversions = 0.53 (9/17)
Gap_init rate = 0.01 (3 / 215), avg. gap size = 4.67 (14 / 3)


6303 17.65 4.27 0.54 scaffold102|size575664 90782 92023 (483977) C scaffold170|size558746_(dbseq-nr_246)_[277812,288266]#LTR/Gypsy (6859) 3596 2309 m_b1344s001i50 1373

  scaffold102|s      90782 GTAACTATTTAATTGAAAAAGATTGACGTGTGGCGAGTACAATAATGCAA 90831
                                 v             i ---  i    vi     i    iv ii 
C scaffold170|s       3596 GTAACTTTTTAATTGAAAAAAA---ACATGTGTTGAGTATAATAGGGTGA 3550

  scaffold102|s      90832 AAAAAGACAAGTTCATCAGAACTCACCTCTCTAAATATACCCGCCGCTGC 90881
                               -  ii     i v i        i - v         i   i    
C scaffold170|s       3549 AAAA-GATGAGTTCGTGAAAACTCACCCC-CAAAATATACCTGCCACTGC 3502

  scaffold102|s      90882 CAATTGTTGTTGACAACACGACGGTGCCAGGCGGGAGGGTT---TCAGTC 90928
                                   v   i      ii    v v      i v vi ---      
C scaffold170|s       3501 CAATTGTTCTTGGCAACACAGCGGTCCGAGGCGGAATGCCTAACTCAGTC 3452

  scaffold102|s      90929 TGTGGGCTGAGTTT----G--TTCGCTGGTAGGCCT---ACTACTTAATT 90969
                                i        ---- --     ii    i   ---    v      
C scaffold170|s       3451 TGTGGACTGAGTTTCAGCGATTTCGCCAGTAGACCTGTAACTAATTAATT 3402

  scaffold102|s      90970 ----AAAAATT--------TTG--TATAATACTGC-AAAAAGACAAGTTC 91004
                           ----       --------   --       vv i-       ii     
C scaffold170|s       3401 GAAAAAAAATTAACACATGTTGAGTATAATAGGGTGAAAAAGATGAGTTC 3352

  scaffold102|s      91005 ATCAGAACTCACCCTCTCAATATATCTGCCGCTGCCAATTGTTGTTGGCA 91054
                             v i         i vv      i i                v      
C scaffold170|s       3351 ATGAAAACTCACCCCCAAAATATACCCGCCGCTGCCAATTGTTCTTGGCA 3302

  scaffold102|s      91055 AGACGACGGTGCAAGGTGGGAGGGCTAACTCAGTCTGTGGGCTGAGTTTC 91104
                            v   i    v   v i  i v v                i         
C scaffold170|s       3301 ACACGGCGGTCCAATGCGGAATGCCTAACTCAGTCTGTGGACTGAGTTTC 3252

  scaffold102|s      91105 GGCGATTTTGCCAG---GCCTGTAACTATTTAATTGAAAAAAATTGACGA 91151
                                         ---i          v                i  iv
C scaffold170|s       3251 GGCGATTTTGCCAGTAGACCTGTAACTAATTAATTGAAAAAAATTAACAT 3202

  scaffold102|s      91152 GTGGTGAGTATAATAATGCAAAAAAAGATGAGTTCATCAGAACTCACCCT 91201
                              v      i    i  ii           v     v iv        i
C scaffold170|s       3201 GTGTTGAGTACAATAGTGTGAAAAAAGATGATTTCATGAATACTCACCCC 3152

  scaffold102|s      91202 CTCAATATACCCGCTGCTGCCAATTGTTGTTGACAACACGGCG--CCA-G 91248
                            vv        v  ii            v   ii    i    --   - 
C scaffold170|s       3151 CAAAATATACCGGCCACTGCCAATTGTTCTTGGTAACATGGCGATCCAAG 3102

  scaffold102|s      91249 GCGGGATGCCAAACTCAGTCTGTGGGCTGAGTTTCGGCGATTTCGCCATT 91298
                             i i     v              i                   v vv 
C scaffold170|s       3101 GCAGAATGCCTAACTCAGTCTGTGGACTGAGTTTCGGCGATTTCGACCGT 3052

  scaffold102|s      91299 AGGCCTGTAACTATTTAATTGAAAAAAATTGACGTGTGGTGAGTATAATA 91348
                             i                      vi      i             i i
C scaffold170|s       3051 AGACCTGTAACTATTTAATTGAAAATGATTGACATGTGGTGAGTATAGTG 3002

  scaffold102|s      91349 ATGCAAAAAAAGACGAGTTCATCAGAACTCACCCTCTCAATATACCCGCA 91398
                           i  i i  v v  v     ivvv v v  i    i v         v  v
C scaffold170|s       3001 GTGTAGAACATGAAGAGTTTTAAATATCTTACCCCCACAATATACCGGCT 2952

  scaffold102|s      91399 GCTGCCAATTGTTGTTGGCAACATGGCGGTGCCAGGCGGGAGGGTTAACT 91448
                                        v                v v      i v vi     
C scaffold170|s       2951 GCTGCCAATTGTTCTTGGCAACATGGCGGTCCAAGGCGGAATGCCTAACT 2902

  scaffold102|s      91449 CAGTC------TGTGGGCTGAGTTTTGGCAATTTTGCCAGTAGGCCTGTA 91492
                                ------    ii        i   i             i      
C scaffold170|s       2901 CAGTCTGTGTCTGTGAACTGAGTTTCGGCGATTTTGCCAGTAGACCTGTA 2852

  scaffold102|s      91493 ACTATTTAATTGAAAAAAAATTGACATGTGGTGAG--TAATAATGCAAAA 91540
                               v       -        vi       v    --i    i  i-i  
C scaffold170|s       2851 ACTAATTAATTG-AAAAAAATGAACATGTGTTGAGCACAATAGTGT-GAA 2804

  scaffold102|s      91541 AAAAGACGAGTTCATCAGAACTCACCCTCTCAATATACCCGCCGCTGCCA 91590
                                 i        v i         i vv        v          
C scaffold170|s       2803 AAAAGATGAGTTCATGAAAACTCACCCCCAAAATATACCGGCCGCTGCCA 2754

  scaffold102|s      91591 ATTGTTGTTGGCAACATGGCGGTGCCAGGCGGGAGGGTTGACTCAGTCTG 91640
                                 v         i      v v v    i v vi i          
C scaffold170|s       2753 ATTGTTCTTGGCAACACGGCGGTCCAATGCGGAATGCCTAACTCAGTCTG 2704

  scaffold102|s      91641 TGGGCTGAGTTTTGGCGATTTCGCTGG--TAGGCCT---ACTACTTAATT 91685
                              i        i   i    i  iv --   i   ---    i      
C scaffold170|s       2703 TGGACTGAGTTTCGGCAATTTTGCCCGTATAGACCTGTAACTATTTAATT 2654

  scaffold102|s      91686 GGAAACAATTGACGAGTGGTGAGTATAATACTGCAAAAA--GATGAGTTC 91733
                                v  vv    v            i iv  i i  v--  v     i
C scaffold170|s       2653 GGAAAAAAAGGACGTGTGGTGAGTATAGTGGTGTAGAACATGAAGAGTTT 2604

  scaffold102|s      91734 ATCAGAACTCACCCTCTCAATATACCTGCCGCTGCCAATTGTTGTTGGCA 91783
                           vvv v v  i    i v         v  i                    
C scaffold170|s       2603 TAAATATCTTACCCCCACAATATACCGGCTGCTGCCAATTGTTGTTGGCA 2554

  scaffold102|s      91784 AGACGACGGTGCAAGGTGGGAGGGCTAACTCAGTCTGTGGGCTGAGTTTT 91833
                            v i i    v     ii i v v                i         
C scaffold170|s       2553 ACATGGCGGTCCAAGGCAGAATGCCTAACTCAGTCTGTGGACTGAGTTTT 2504

  scaffold102|s      91834 GGCGATTTCGCCAGTAGGCCT---ACTATGAAATTGGAAAAAAATTGACA 91880
                            i         ii        ---     vv     i      v   v i
C scaffold170|s       2503 GACGATTTCGCTGGTAGGCCTGCAACTATTTAATTGAAAAAAATTTGCCG 2454

  scaffold102|s      91881 TGTGGTGAG--TAATAATGCCTAAAAAGACAAGTTCATCAGAACTCACCC 91928
                                    --     v  ivv  v       iv  v v vv        
C scaffold170|s       2453 TGTGGTGAGTATAATATTGTAGAACAAGACAAAATCTTGATTACTCACCC 2404

  scaffold102|s      91929 TCTAAATATACCTGCCGCTGTCAATTGTTGTTGGCAACACGGCGGTGCCA 91978
                           i v         v       i        v                  v 
C scaffold170|s       2403 CCAAAATATACCGGCCGCTGCCAATTGTTCTTGGCAACACGGCGGTGCAA 2354

  scaffold102|s      91979 GGCGGGAGGGTTAACTCAGTCTGTGGGCTGAGTTTCGGCGATTTC 92023
                                     v               i            vi  i 
C scaffold170|s       2353 GGCGGGAGGGATAACTCAGTCTGTGGACTGAGTTTCGGCCGTTCC 2309

Matrix = 20p43g.matrix
Kimura (with divCpGMod) = 19.38
Transitions / transversions = 1.10 (114/104)
Gap_init rate = 0.02 (25 / 1241), avg. gap size = 2.40 (60 / 25)


226 21.06 0.00 1.75 scaffold102|size575664 91991 92048 (483952) C rnd-1_family-399#Unknown (5) 313 257 m_b1344s001i51 1377

  scaffold102|s      91991 AACTCAGTCTGTGGGCTGAGTTTCGGCGATTTCGCCAGTAGGTTTTGTAA 92040
                             i           i      vv        i - vv v  vi? v    
C rnd-1_family-        313 AATTCAGTCTGTGGACTGAGTGGCGGCGATTCC-CGTGGAGCCNTGGTAA 265

  scaffold102|s      92041 CTATTTAA 92048
                           v       
C rnd-1_family-        264 GTATTTAA 257

Matrix = 20p43g.matrix
Kimura (with divCpGMod) = 25.24
Transitions / transversions = 0.50 (4/8)
Gap_init rate = 0.02 (1 / 57), avg. gap size = 1.00 (1 / 1)


3436 2.55 0.00 0.26 scaffold102|size575664 92047 92439 (483561) genome_3_19411#DNA 1 392 (0) m_b1344s001i52 1378

  scaffold102|s      92047 AAGACGGCTATATACAATAGGAGCACTGTGTATCCTAGAGGTATCATGAT 92096
                                                      i                      
  genome_3_1941          1 AAGACGGCTATATACAATAGGAGCACTATGTATCCTAGAGGTATCATGAT 50

  scaffold102|s      92097 ACCCAGCCGGACAGACAGTGGATTCCAAAAAACTGATTTCGAGTAAATTA 92146
                                     v                     v                 
  genome_3_1941         51 ACCCAGCCGGCCAGACAGTGGATTCCAAAAAAATGATTTCGAGTAAATTA 100

  scaffold102|s      92147 AAAAAAGTATTTTGGAGCGAACGAAGTAACTCTATTGTAGTACTGTAGAA 92196
                                  v          i                               
  genome_3_1941        101 AAAAAAGAATTTTGGAGCAAACGAAGTAACTCTATTGTAGTACTGTAGAA 150

  scaffold102|s      92197 ACATACCAATTTTCTACAAGAATGAATGGATCGGATTGTTCCGATCTGCT 92246
                                                               i             
  genome_3_1941        151 ACATACCAATTTTCTACAAGAATGAATGGATCGGATCGTTCCGATCTGCT 200

  scaffold102|s      92247 GTATTCAACTGACAATAACTCGTGAAAGACTGTTCAAATGAACAAAATAA 92296
                                                                             
  genome_3_1941        201 GTATTCAACTGACAATAACTCGTGAAAGACTGTTCAAATGAACAAAATAA 250

  scaffold102|s      92297 GAACACCGTTCGAAAGCTCAGAAAAAGATCTTTTGATCGATGTAAGGTTG 92346
                                              i             i                
  genome_3_1941        251 GAACACCGTTCGAAAGCTCGGAAAAAGATCTTTCGATCGATGTAAGGTTG 300

  scaffold102|s      92347 TAAATATTTTTTTACTCCAACTGTGATGTCATTTTCGTCCGTCACACGGA 92396
                                 -                   i                       
  genome_3_1941        301 TAAATA-TTTTTTACTCCAACTGTGACGTCATTTTCGTCCGTCACACGGA 349

  scaffold102|s      92397 CGAAAGACCGAGCAGGAGTGCTCCTTTTGTATTTAGCCGTCTT 92439
                                   v                                  
  genome_3_1941        350 CGAAAGACAGAGCAGGAGTGCTCCTTTTGTATTTAGCCGTCTT 392

Matrix = 20p43g.matrix
Kimura (with divCpGMod) = 1.65
Transitions / transversions = 1.50 (6/4)
Gap_init rate = 0.00 (1 / 392), avg. gap size = 1.00 (1 / 1)


2241 17.22 5.12 0.43 scaffold102|size575664 92439 92887 (483113) C scaffold170|size558746_(dbseq-nr_246)_[277812,288266]#LTR/Gypsy (7978) 2477 2008 m_b1344s001i53 1379

  scaffold102|s      92439 TATTTAACTGAAAAAAATT-GACGTGTGGTGAGTGTAATTCTGCAAAA-A 92486
                                  i           - v            i    vi  i i  - 
C scaffold170|s       2477 TATTTAATTGAAAAAAATTTGCCGTGTGGTGAGTATAATATTGTAGAACA 2428

  scaffold102|s      92487 AGACAAGTTCATCAGAACTCACCCTCTAAATGTACCTGCCACTGCCAATG 92536
                                 iv  v v vv        i v    i    v   i        v
C scaffold170|s       2427 AGACAAAATCTTGATTACTCACCCCCAAAATATACCGGCCGCTGCCAATT 2378

  scaffold102|s      92537 GTTGTTGGCAACACGGCGGCGCAAGGTGGGATCCCAAACTCAGTCTGTGG 92586
                              v               i      i    vvvvv              
C scaffold170|s       2377 GTTCTTGGCAACACGGCGGTGCAAGGCGGGAGGGATAACTCAGTCTGTGG 2328

  scaffold102|s      92587 ACTGAGTTTCGGCTGTTCCCATGATGGGCTGGTGGGGTATCA---ATGTA 92633
                                        i               -    i       ---     
C scaffold170|s       2327 ACTGAGTTTCGGCCGTTCCCATGATGGGC-GGTGAGGTATCAGTGATGTA 2279

  scaffold102|s      92634 ATTGAAAAAATAGA---G-GCGATATGAAAGCAGTGAGAGGGGACACCGC 92679
                                       v --- - i   i                 vi   i  
C scaffold170|s       2278 ATTGAAAAAATACACATGTGTGATGTGAAAGCAGTGAGAGGGCGCACTGC 2229

  scaffold102|s      92680 TACAGTTGCTTCTGGCTCAAGCACCTGTGTTGTATTATGTTACGGTACCA 92729
                                   ii     v         vv       v    v   vi  -  
C scaffold170|s       2228 TACAGTTGTCTCTGGGTCAAGCACCATTGTTGTAGTATGGTACCATA-CA 2180

  scaffold102|s      92730 TA---ATATCATACCGTA-TGCTGTAGGAATATGTCGCGCAAGAGTGAGG 92775
                             ---   ii v  i   - iiii  v       i i i     i v   
C scaffold170|s       2179 TAGATATACTAAACTGTATTATCATACGAATATGCCACACAAGAATTAGG 2130

  scaffold102|s      92776 TGCAGTGAGACACAGGAATAAGTACCGATCATGTAGACACACATCACCAA 92825
                             vv    v   v v         v i v  i          vv i    
C scaffold170|s       2129 TGACGTGATACAAACGAATAAGTAACAAACACGTAGACACACTACGCCAA 2080

  scaffold102|s      92826 TTTTCAGCCCTATGTGTTAT----------TGTTCTCATTTTTTGGCGCA 92865
                                     i iv i    ----------      i             
C scaffold170|s       2079 TTTTCAGCCCCACTTATTATTCTTATGTTGTGTTCTTATTTTTTGGCGCA 2030

  scaffold102|s      92866 GTCACATCTGATAGTACCATAT 92887
                                v    i           
C scaffold170|s       2029 GTCACTTCTGGTAGTACCATAT 2008

Matrix = 20p43g.matrix
Kimura (with divCpGMod) = 18.08
Transitions / transversions = 1.03 (39/38)
Gap_init rate = 0.02 (10 / 448), avg. gap size = 2.50 (25 / 10)


336 13.25 10.10 0.93 scaffold102|size575664 92915 93013 (482987) rnd-5_family-1816#Unknown 522 629 (90) m_b1344s001i54 1380

  scaffold102|s      92915 TGTGG-GGGTGTTTAAAAAAT-GACAGA------GAAACCAATGGATTTG 92956
                            ?   -               -      ------?    ?  i     i 
  rnd-5_family-        522 TNTGGAGGGTGTTTAAAAAATTGACAGACAATGTNAAACNAACGGATTCG 571

  scaffold102|s      92957 AAAATAGAAA-TAGGACCAATAAGACTTCAACAAATAAAAT-CAAAGATC 93004
                           vv    i   -             viv   v          -    i - 
  rnd-5_family-        572 TCAATAAAAAATAGGACCAATAAGCTGTCACCAAATAAAATACAAAAA-C 620

  scaffold102|s      93005 AAGCCTAAA 93013
                             v  ii  
  rnd-5_family-        621 AACCCCGAA 629

Matrix = 20p43g.matrix
Kimura (with divCpGMod) = 11.59
Transitions / transversions = 1.17 (7/6)
Gap_init rate = 0.06 (6 / 98), avg. gap size = 1.83 (11 / 6)


1881 14.51 1.89 0.00 scaffold102|size575664 92953 93269 (482731) C scaffold170|size558746_(dbseq-nr_246)_[277812,288266]#LTR/Gypsy (8448) 2007 1685 m_b1344s001i55 1379

  scaffold102|s      92953 TTTGAAAATAGAAATAGGACCAATAAGACTTCAACAAATAAAATCAAAGA 93002
                                     vi      v    v v vvi v v     i      v   
C scaffold170|s       2007 TTTGAAAATATGAATAGGCCCAAAACGCACTAACCAAATGAAATCATAGA 1958

  scaffold102|s      93003 TCAAGCCTAAAATTGACACCAAAACTAGACC--CAACAGGTGATCTTACT 93050
                                 v  i      v            i --              i v
C scaffold170|s       1957 TCAAGCGTAGAATTGAAACCAAAACTAGATCTGCAACAGGTGATCTTGCA 1908

  scaffold102|s      93051 GTTAGTAACTCGTGATTCGCAAAATGTGAGTCATGAAACACACAAACACT 93100
                              vii                 v                v    v    
C scaffold170|s       1907 GTTTACAACTCGTGATTCGCAAATTGTGAGTCATGAAACAAACAACCACT 1858

  scaffold102|s      93101 C-GAAGATTTTTTTTGCTTCAAAGCTTAGCGTGATAAATGTATCTGTGGC 93149
                            -      v                    i        i v vv  i   
C scaffold170|s       1857 CCGAAGATATTTTTTGCTTCAAAGCTTAGTGTGATAAACGAAAATGCGGC 1808

  scaffold102|s      93150 TTAAACAAT--ACAAAA-AACAGGTAACCCTCCTGTACACTCTTGAAATT 93196
                               ii   -- i    -   v        v  i                
C scaffold170|s       1807 TTAAGTAATGTATAAAAGAACCGGTAACCCACCCGTACACTCTTGAAATT 1758

  scaffold102|s      93197 CCGGTAACCTCCCTGTACACTCTGACATTTTGAGAGTGTACCAGAAGGCT 93246
                                        i                  vi       vi i   i 
C scaffold170|s       1757 CCGGTAACCTCCCCGTACACTCTGACATTTTGCAAGTGTACGGGGAGGTT 1708

  scaffold102|s      93247 ACTGGTGTTTTTTGTTTGCAGTG 93269
                             i         i          
C scaffold170|s       1707 ACCGGTGTTTTTCGTTTGCAGTG 1685

Matrix = 20p43g.matrix
Kimura (with divCpGMod) = 14.05
Transitions / transversions = 0.92 (22/24)
Gap_init rate = 0.01 (4 / 316), avg. gap size = 1.50 (6 / 4)


6047 21.19 5.12 2.30 scaffold102|size575664 93548 95069 (480931) C scaffold170|size558746_(dbseq-nr_246)_[277812,288266]#LTR/Gypsy (5828) 4627 3064 m_b1344s001i56 1381

  scaffold102|s      93548 TCACTGCAAACGAAAAACACCGGTAACCTCCCTGTACACTCGAGTGTACA 93597
                                      i                    i                 
C scaffold170|s       4627 TCACTGCAAACAAAAAACACCGGTAACCTCCCCGTACACTCGAGTGTACA 4578

  scaffold102|s      93598 GGAGGGTTACCGGAGCCCCCCGGAATGGTATATTCAAGTAACCCACCTGT 93647
                             ii                -          v   vi      iv vv  
C scaffold170|s       4577 GGGAGGTTACCGGAGCCCCC-GGAATGGTATCTTCCGGTAACCTCCGGGT 4529

  scaffold102|s      93648 ACACTTCTGTAACACTCCAGTACACTAGTGGACAGGAGGGTAACTGGAGT 93697
                                        v    i   v       v  i       v  i     
C scaffold170|s       4528 ACACTTCTGTAACCCTCCGGTAAACTAGTGTACGGGAGGGTTACCGGAGT 4479

  scaffold102|s      93698 GTACAGGTGGGTTACCGGAAATTCCAGACCTAAACAAGTGTTAACAAGAA 93747
                           v   v  vi              iv     v i vi  iv  v v vvv 
C scaffold170|s       4478 CTACCGGGAGGTTACCGGAAATTTGAGACCAAGAGGAGCTTTCAGATTTA 4429

  scaffold102|s      93748 TTTCTACATTTGATAGGAATTGGTATTTTTTTATAGGAAGATGGCCTTTT 93797
                                  i vi              i       i     i ii v   i 
C scaffold170|s       4428 TTTCTACGTACGATAGGAATTGGTACTTTTTTACAGGAAAACAGACTTCT 4379

  scaffold102|s      93798 CAGTAAGCTATAGAATCGATATCAATCTAAGTAGTGGCTAAAACTGCATT 93847
                                  iiv       i            v         v         
C scaffold170|s       4378 CAGTAAGTCTTAGAATCAATATCAATCTAATTAGTGGCTATAACTGCATT 4329

  scaffold102|s      93848 ACTTAGTAGCTAAAAAAA-GTTAACCGGTGGCATACCGGAAGTGTACTGG 93896
                                     i       -   v                       iv  
C scaffold170|s       4328 ACTTAGTAGCCAAAAAAATGTTTACCGGTGGCATACCGGAAGTGTATGGG 4279

  scaffold102|s      93897 AGGGTAACCGG-AGTGTATGGGAGGGTAACCGGAGGTGTACGGGAGGGTA 93945
                                      -      i               i vv       i  iv
C scaffold170|s       4278 AGGGTAACCGGAAGTGTACGGGAGGGTAACCGGAAGGTTACGGGAAGGCT 4229

  scaffold102|s      93946 ACCGGAGTGTACGGGAGGGTTACTGG-GT---CTGGTAGG-TACTGTTAG 93990
                             i    v    v          i  - i--- i  vi  -   i vv v
C scaffold170|s       4228 ACTGGAGAGTACCGGAGGGTTACCGGAGCATACCGGAGGGCTACCGGAAC 4179

  scaffold102|s      93991 ACTACAGTATAGTGTAACA----------------TTGGGC--------- 94015
                           ii     v vi  -  v  ----------------    i ---------
C scaffold170|s       4178 GTTACAGGAGGGT-TACCAGGAGGGCTACCTACTGTTGGACTACAATAAT 4130

  scaffold102|s      94016 GGAGTAGGTGCAAGCTATCTCTACTAGTATAATTGAACATACTACATCCT 94065
                           i     v   i  vi      i    i       i            -- 
C scaffold170|s       4129 AGAGTATGTGTAATTTATCTCCACTAATATAATTAAACATACTACAT--T 4082

  scaffold102|s      94066 AATCTTGTCTT---GGTCCGACC----CTTCATCCTCCCAAAGAACGAGC 94108
                             - v i i  ---  i   v  ---- v  ii  v  v    i -----
C scaffold170|s       4081 AA-CATATTTTAGGGGCCCGCCCAACACATCGCCCACCAAAAGGA----- 4038

  scaffold102|s      94109 CTTAATGCCACATCGTGCC-AAATTTCTGCCCCAAGC----------TAA 94147
                           --------    -v     -       v         ---------- i 
C scaffold170|s       4037 --------CACA-GGTGCCAAAATTTCAGCCCCAAGCTGCTTCAAGATGA 3997

  scaffold102|s      94148 AAAATGTTACTGCGGACCATCT--GCATTAAGGTAGAAGGAAATAAAATA 94195
                               iiv     i    v  v --v  ii               v  v  
C scaffold170|s       3996 AAAACAATACTGTGGACAATATTATCACCAAGGTAGAAGGAAATTAATTA 3947

  scaffold102|s      94196 TTTAATTGAAAATTAGCTGTAGTCATAACAATTTTATAAAAGGTTGAGTT 94245
                            v         v v     v iiv        iv  vviv  v    v  
C scaffold170|s       3946 TATAATTGAAATTAAGCTGAAACAATAACAATCGTAATGTAGTTTGACTT 3897

  scaffold102|s      94246 CATCAGAACTCACCTTGAAAATTGACACCCCGCTGCCAATTGTTGTTGGC 94295
                             -- v        v i i    v   iv  v    ii vi         
C scaffold170|s       3896 CA--ATAACTCACCATAAGAATTTACATGCCTCTGCTGAACGTTGTTGGC 3849

  scaffold102|s      94296 TACACGGCAGTGCCAGGCAGGATGCCAAACCCAGTCTGCGGTCTGAGATT 94345
                           v    i  i    v    i i         i       i  v     v  
C scaffold170|s       3848 AACACAGCGGTGCAAGGCGGAATGCCAAACTCAGTCTGTGGACTGAGTTT 3799

  scaffold102|s      94346 TGGCCGTTCCCGTGGTTGGCCTGAAAGCAATTACATTGAAAATTAGATGT 94395
                           i   i      i  vi          vv  v  -                
C scaffold170|s       3798 CGGCTGTTCCCATGCCTGGCCTGAAATAAAATA-ATTGAAAATTAGATGT 3750

  scaffold102|s      94396 AGTCAAAACAAGTGTAAAA--GATTG-AGTTCATAAGAACTTGCCTTCA- 94441
                                 i            --i    - v i   -iv    ii   ii -
C scaffold170|s       3749 AGTCAAGACAAGTGTAAAAATAATTGTATTCCAT-GCAACTCACCTCTAT 3701

  scaffold102|s      94442 AAATTGGCACGCTGCTGCCAATTGTGGTTGGCTAGACGGCGGTGCCAGGC 94491
                           v   vvi v   i        v i v      v v          v i  
C scaffold170|s       3700 TAATATACTCGCCGCTGCCAAATATCGTTGGCAACACGGCGGTGCAAAGC 3651

  scaffold102|s      94492 GGGATGCCAAACTCAGCCAGTGGGCTGAG-TTTCGGCCGTTCAGCCAGTA 94540
                            ii  v          i v          -      vvv   v -v v i
C scaffold170|s       3650 GAAATCCCAAACTCAGTCTGTGGGCTGAGTTTTCGGGATTTCTG-AACTG 3602

  scaffold102|s      94541 GGCCTGTAATTATTTAATTGAAAAAAATTGACATGTTCTGAGTAAAATCA 94590
                                    i v               ---      vi      v   vi
C scaffold170|s       3601 GGCCTGTAACTTTTTAATTGAAAAAAA---ACATGTGTTGAGTATAATAG 3555

  scaffold102|s      94591 TGAGAAAAAGGGTGCGTTCATAAGAACTCACCTTCAAAAT---------- 94630
                           v v      - i  v    i i i        ii      ----------
C scaffold170|s       3554 GGTGAAAAA-GATGAGTTCGTGAAAACTCACCCCCAAAATATACCTGCCA 3506

  scaffold102|s      94631 -------TTTTTGTTGGCTAGACAGCGGTGCCAGGTGGGATACCAAACTC 94673
                           -------  v  v     v v        v v   i  i  i  v     
C scaffold170|s       3505 CTGCCAATTGTTCTTGGCAACACAGCGGTCCGAGGCGGAATGCCTAACTC 3456

  scaffold102|s      94674 ATCCAGTGGGCTGAGTTTTGACCAATCCCG-TGGTAGGCCTGTAATTATT 94722
                            vi v    i        i- v i  ii  -ii    i       i  v 
C scaffold170|s       3455 AGTCTGTGGACTGAGTTTC-AGCGATTTCGCCAGTAGACCTGTAACTAAT 3407

  scaffold102|s      94723 TAACTG-AAAAGGATTGACATATTATGAGTAAAATAATGAGAAAAAGGGC 94771
                              i  -    ii   i   i  vv      v    iv v      - ii
C scaffold170|s       3406 TAATTGAAAAAAAATTAACACATGTTGAGTATAATAGGGTGAAAAA-GAT 3358

  scaffold102|s      94772 GAGTTCATAAGAACTCACCTTCAAAATTGACATACCACTGCCAATTGTTG 94821
                                   i i        ii      vv  vii  i            v
C scaffold170|s       3357 GAGTTCATGAAAACTCACCCCCAAAATATACCCGCCGCTGCCAATTGTTC 3308

  scaffold102|s      94822 TTGGCTAGACGGCGGTGCCAGGCGGGACGCCAAAATCAGTCTGTGTCTGT 94871
                                v v        v v v    i i   v  v   ------      
C scaffold170|s       3307 TTGGCAACACGGCGGTCCAATGCGGAATGCCTAACTCA------GTCTGT 3264

  scaffold102|s      94872 GGGCTGAGTTTCGGCCGTTCAGCCAGTAGGGCTGTAAATATTTAATTG-A 94920
                             i            vi  iv        iv      v  v       - 
C scaffold170|s       3263 GGACTGAGTTTCGGCGATTTTGCCAGTAGACCTGTAACTAATTAATTGAA 3214

  scaffold102|s      94921 AAAAATTGATGTGTGGTAAGTATAATAATG-AAAAAGGGGCGAGTTCATA 94969
                                  i ii    v i    i    i  -i    ii ii  v     i
C scaffold170|s       3213 AAAAATTAACATGTGTTGAGTACAATAGTGTGAAAAAAGATGATTTCATG 3164

  scaffold102|s      94970 AGAACTCACCTTCAAAATTGACACGCCGCTGCCAATTGTTGGTGGCTAGA 95019
                            iv       ii      vv  vv   i            vv   iv v 
C scaffold170|s       3163 AATACTCACCCCCAAAATATACCGGCCACTGCCAATTGTTCTTGGTAACA 3114

  scaffold102|s      95020 TGGCGGTGCCAGGGGGGACGCCAAACTCAGTCTGTAAGCTGAGTTTCGGC 95069
                                i v v   vi i i   v            iii            
C scaffold170|s       3113 TGGCGATCCAAGGCAGAATGCCTAACTCAGTCTGTGGACTGAGTTTCGGC 3064

Matrix = 20p43g.matrix
Kimura (with divCpGMod) = 23.02
Transitions / transversions = 1.06 (162/153)
Gap_init rate = 0.04 (58 / 1521), avg. gap size = 1.97 (114 / 58)

3056 26.12 5.14 1.59 scaffold102|size575664 94191 95221 (480779) C scaffold170|size558746_(dbseq-nr_246)_[277812,288266]#LTR/Gypsy (7227) 3228 2162 m_b1344s001i57 1381

  scaffold102|s      94191 AAATATTTAATTGAAAA---TTAGC-TGTAGTCATAACAATTTTAT--AA 94234
                             v  v           ---   i -   iv v vv     vv i --  
C scaffold170|s       3228 AACTAATTAATTGAAAAAAATTAACATGTGTTGAGTACAATAGTGTGAAA 3179

  scaffold102|s      94235 AAGGTTGAGTTCATCAGAACTCACCTTGAAAATTGACACC--CCGCTGCC 94282
                             i v   v     v iv       iiv     -- i   --  i     
C scaffold170|s       3178 AAAGATGATTTCATGAATACTCACCCCCAAAAT--ATACCGGCCACTGCC 3131

  scaffold102|s      94283 AATTGTTGTTGGCTACACGGCAGTGCCAGGCAGGATGCCAAACCCAGTCT 94332
                                  v    iv   i   ii v v      i     v   i      
C scaffold170|s       3130 AATTGTTCTTGGTAACATGGCGATCCAAGGCAGAATGCCTAACTCAGTCT 3081

  scaffold102|s      94333 GCGGTCTGAGATTTGGCCGTTCCCGTGGTTGGCCTGAAAGCAATTACATT 94382
                            i  v     v  i   vi  i viiv  v i    v  vi v   -   
C scaffold170|s       3080 GTGGACTGAGTTTCGGCGATTTCGACCGTAGACCTGTAACTATTTA-ATT 3032

  scaffold102|s      94383 GAAAATTA--GA--TGTAGTCAAAACAA--GTGTAAAAGATT--GAGTTC 94424
                                 v --  --   i  v iv i i--     i  v  v--     i
C scaffold170|s       3031 GAAAATGATTGACATGTGGTGAGTATAGTGGTGTAGAACATGAAGAGTTT 2982

  scaffold102|s      94425 ATAAGAACTTGCCTTCAAAATTGGCACGCTGCTGCCAATTGTGGTTGGCT 94474
                           vv  v v   i  ii  v   vvi vv               vv     v
C scaffold170|s       2981 TAAATATCTTACCCCCACAATATACCGGCTGCTGCCAATTGTTCTTGGCA 2932

  scaffold102|s      94475 AGACGGCGGTGCCAGGCGGGATGCCAAACTCAGCCAGTG------GGCTG 94518
                            v i      v v      i     v       i v   ------ii   
C scaffold170|s       2931 ACATGGCGGTCCAAGGCGGAATGCCTAACTCAGTCTGTGTCTGTGAACTG 2882

  scaffold102|s      94519 AGTTTCGGCCGTTCAGCCAGTAGGCCTGTAATTATTTAATTGAAAAAAAT 94568
                                    vi  iv        i       i  v               
C scaffold170|s       2881 AGTTTCGGCGATTTTGCCAGTAGACCTGTAACTAATTAATTGAAAAAAAT 2832

  scaffold102|s      94569 TGACATGTTCTGAGTAAAATCATGAGAAAAAGGGTGCGTTCATAAGAACT 94618
                           vi      vi    i v   vi  v      i i  v      i i    
C scaffold170|s       2831 GAACATGTGTTGAGCACAATAGTGTGAAAAAAGATGAGTTCATGAAAACT 2782

  scaffold102|s      94619 CACCTTCAAAAT-----------------TTTTTGTTGGCTAGACAGCGG 94651
                               ii      -----------------  v  v     v v  i    
C scaffold170|s       2781 CACCCCCAAAATATACCGGCCGCTGCCAATTGTTCTTGGCAACACGGCGG 2732

  scaffold102|s      94652 TGCCAGGTGGGATACCAAACTCATCCAGTGGGCTGAGTTTTGACCAAT-- 94699
                            v v v i  i  i  v      vi v    i        i i -   --
C scaffold170|s       2731 TCCAATGCGGAATGCCTAACTCAGTCTGTGGACTGAGTTTCGGC-AATTT 2683

  scaffold102|s      94700 --CCCGTGGTAGGCCTGTAATTATTTAACTGAAAAGGATTGACATATTAT 94747
                           --     i-   i       i       i  i   ii vv   i i vi 
C scaffold170|s       2682 TGCCCGTA-TAGACCTGTAACTATTTAATTGGAAAAAAAGGACGTGTGGT 2634

  scaffold102|s      94748 GAGTAAAATAATGAGAAAAAGGGCGAGTTCATAAGAACTCACCTTCAAAA 94797
                                v i ii  vii  v v iv     ivv  v v  i   ii  v  
C scaffold170|s       2633 GAGTATAGTGGTGTAGAACATGAAGAGTTTTAAATATCTTACCCCCACAA 2584

  scaffold102|s      94798 TTGACATACCACTGCCAATTGTTGTTGGCTAGACGGCGGTGCCAGGCGGG 94847
                            vv  vvi ii                  v v i      v v    i i
C scaffold170|s       2583 TATACCGGCTGCTGCCAATTGTTGTTGGCAACATGGCGGTCCAAGGCAGA 2534

  scaffold102|s      94848 ACGCCAAAATCAGTCTGTGTCTGTGGGCTGAGTTTCGGCCGTTCAGCCAG 94897
                            i   v  v          ------ i        i i vi  iv  ii 
C scaffold170|s       2533 ATGCCTAACTCAGTCTGTG------GACTGAGTTTTGACGATTTCGCTGG 2490

  scaffold102|s      94898 TAGGGCTGTAAATATTTAATTGAAAAAA--TTGATGTGTGGTAAGTATAA 94945
                               v   i  v                --   vi       i       
C scaffold170|s       2489 TAGGCCTGCAACTATTTAATTGAAAAAAATTTGCCGTGTGGTGAGTATAA 2440

  scaffold102|s      94946 TAATG-AAAAAGGGGCGAGTTCATAAGAACTCACCTTCAAAATTGACACG 94994
                             v  - i  vii i i iv  v i vv       ii      vv  vv 
C scaffold170|s       2439 TATTGTAGAACAAGACAAAATCTTGATTACTCACCCCCAAAATATACCGG 2390

  scaffold102|s      94995 CCGCTGCCAATTGTTGGTGGCTAGATGGCGGTGCCAGGGGGGACGCCAAA 95044
                                          vv    v v i        v   v    v vvv  
C scaffold170|s       2389 CCGCTGCCAATTGTTCTTGGCAACACGGCGGTGCAAGGCGGGAGGGATAA 2340

  scaffold102|s      95045 CTCAGTCTGTAAGCTGAGTTTCGGCCGTTCCTGTGATGGGATGGTTGGGT 95094
                                     iii                  ii       -i   vi   
C scaffold170|s       2339 CTCAGTCTGTGGACTGAGTTTCGGCCGTTCCCATGATGGG-CGGTGAGGT 2291

  scaffold102|s      95095 ATCA---ATGTAATTGAAAAAATGGA---G-GCAAAGGGATAGAAGTGAG 95137
                               ---                iv --- - ii v v  v  v      
C scaffold170|s       2290 ATCAGTGATGTAATTGAAAAAATACACATGTGTGATGTGAAAGCAGTGAG 2241

  scaffold102|s      95138 AATGCACCCCTCTCTACAATTGCTGCTGGTGCAATAACACCTGTGTTGTA 95187
                            iv  i v --iv     i   iiv    vv  -- i    vv       
C scaffold170|s       2240 AGGGCGCAC--TGCTACAGTTGTCTCTGGGTCA--AGCACCATTGTTGTA 2195

  scaffold102|s      95188 GGTATGGTATGGTATTTTACCATACCATACTGTA 95221
                           -        ivi  iv vivi    i v      
C scaffold170|s       2194 -GTATGGTACCATACATAGATATACTAAACTGTA 2162

Matrix = 20p43g.matrix
Kimura (with divCpGMod) = 30.98
Transitions / transversions = 0.96 (130/135)
Gap_init rate = 0.03 (34 / 1030), avg. gap size = 2.06 (70 / 34)


1384 14.05 12.43 5.42 scaffold102|size575664 95098 95443 (480557) rnd-5_family-1816#Unknown 181 549 (170) m_b1344s001i58 1382

  scaffold102|s      95098 AATGTAATTGAAAA---AATGGAGGCAAAGGGATAGAAGT-GAGAATGCA 95143
                             ii     i    --- v v   v   i    i      -    i    
  rnd-5_family-        181 AACATAATTAAAAACGCACTTGAGTCAAGGGGACAGAAGTTGAGAGTGCA 230

  scaffold102|s      95144 CCCCTCTCTACAATTGCTGCTGGTGCAATAACACCTGTGTTGTAGGTATG 95193
                               ---   v ii              --i  vv             i 
  rnd-5_family-        231 CCCC---CTAGAGCTGCTGCTGGTGCAA--GCAGGTGTGTTGTAGGTACG 275

  scaffold102|s      95194 GTATGGTATTTTACCATACCATACTGTACGTATATAAGTACGATTTTGAA 95243
                               v   -----               ?i  -   -------    ivi
  rnd-5_family-        276 GTATTGTA-----CCATACCATACTGTANATA-ATA-------TTTTATG 312

  scaffold102|s      95244 ATGTGT---TATTCTTGTGTTCA-ATTTTTGGCGCAATCACTTCTGATAG 95289
                                 ---             i-            i        v    
  rnd-5_family-        313 ATGTGTGATTATTCTTGTGTTCGTATTTTTGGCGCAGTCACTTCTCATAG 362

  scaffold102|s      95290 T---------------------------------ACTTGTACATAACTAT 95306
                            ---------------------------------    i      v    
  rnd-5_family-        363 TCATGTTTTGGATACCTTAAAATGATGGAATTTTACTTATACATATCTAT 412

  scaffold102|s      95307 CAAGTGTAGAATATA-GTAGTAACCATGATGCTAA-AAATGATTTTAGGC 95354
                                          -  v    i     i i   -?   i ?vv     
  rnd-5_family-        413 CAAGTGTAGAATATATGTTGTAATCATGACGTTAACNAATAANAATAGGC 462

  scaffold102|s      95355 CTAGCCAGTGAATGATGTACATCTGGTACAGGAATTCTCAAAATTTGTAC 95404
                           -              i    v v   v              v   i    
  rnd-5_family-        463 -TAGCCAGTGAATGACGTACTTGTGGGACAGGAATTCTCAACATTCGTAC 511

  scaffold102|s      95405 TTAATTCCTACTTGGAGGGTATCTGAGAGATTTGGCAGA 95443
                                     i?        i i i i i -   i    
  rnd-5_family-        512 TTAATTCCTATNTGGAGGGTGTTTAAAAAA-TTGACAGA 549

Matrix = 20p43g.matrix
Kimura (with divCpGMod) = 14.26
Transitions / transversions = 1.71 (29/17)
Gap_init rate = 0.08 (27 / 345), avg. gap size = 2.33 (63 / 27)

1767 9.47 1.36 16.61 scaffold102|size575664 95193 95559 (480441) rnd-3_family-259#Unknown 175 493 (2) m_b1344s001i59 1382

  scaffold102|s      95193 GGTATGGTATTTTACCATACCATACTGTACGTATATAAGTACGATTTTGA 95242
                             i v      v        i  ?v    v           vv    ?  
  rnd-3_family-        175 GGCAAGGTATTGTACCATACTATNATGTAGGTATATAAGTAGTATTTNGA 224

  scaffold102|s      95243 AATGTGTTATTCTTGTGTTCA---ATTTTTGGCGCAATCACTTCTGATAG 95289
                           iv     v           ?i---         ?----------------
  rnd-3_family-        225 GTTGTGTAATTCTTGTGTTNGTATATTTTTGGCN---------------- 258

  scaffold102|s      95290 TACTTGTACATAACTATCAAGTGTAGAATATAGTAGTAACCATGATGCTA 95339
                           -----------  vii                    ----------  i-
  rnd-3_family-        259 -----------AAGCGTCAAGTGTAGAATATAGTAG----------GCC- 286

  scaffold102|s      95340 AAAATGATTTTAGGCCTAGCCAGTGAATGATGTACATCTGGTACAGGAAT 95389
                           --------------i    ?          ii   i        i     
  rnd-3_family-        287 --------------TCTAGNCAGTGAATGACATACGTCTGGTACGGGAAT 322

  scaffold102|s      95390 TCTCAAAATTTGTACTTAATTCCTACTTGGAGGGTATCTGAGAGATTTGG 95439
                                                    i       ? - i   ?        
  rnd-3_family-        323 TCTCAAAATTTGTACTTAATTCCTATTTGGAGGNT-TTTGANAGATTTGG 371

  scaffold102|s      95440 CAGATTAGGGTCCCAACCTAGCCAGTGAATGACGTACTTGTGGGACAGGA 95489
                                        i                                    
  rnd-3_family-        372 CAGATTAGGGTCCTAACCTAGCCAGTGAATGACGTACTTGTGGGACAGGA 421

  scaffold102|s      95490 ATTCTCAACATTCATATTTAATTCCTATATGGATGGTGTTT-AAAAATGG 95538
                                                            v      i-        
  rnd-3_family-        422 ATTCTCAACATTCATATTTAATTCCTATATGGAGGGTGTTCAAAAAATGG 471

  scaffold102|s      95539 CTGAACAT-ATGTAAAACCAGC 95559
                            v      -  i        i 
  rnd-3_family-        472 CAGAACATAATATAAAACCAAC 493

Matrix = 20p43g.matrix
Kimura (with divCpGMod) = 9.10
Transitions / transversions = 1.64 (18/11)
Gap_init rate = 0.15 (56 / 366), avg. gap size = 1.04 (58 / 56)

956 14.57 2.79 4.25 scaffold102|size575664 95457 95671 (480329) rnd-5_family-1816#Unknown 462 673 (46) m_b1344s001i60 1382

  scaffold102|s      95457 CTAGCCAGTGAATGACGTACTTGTGGGACAGGAATTCTCAACATTCATAT 95506
                                                                         i  i
  rnd-5_family-        462 CTAGCCAGTGAATGACGTACTTGTGGGACAGGAATTCTCAACATTCGTAC 511

  scaffold102|s      95507 TTAATTCCTATATGGATGGTGTTTAAAAA--TGGCTGAACATATGTAAAA 95554
                                      ?    v            --  i v -   -    ?   
  rnd-5_family-        512 TTAATTCCTATNTGGAGGGTGTTTAAAAAATTGACAG-ACA-ATGTNAAA 559

  scaffold102|s      95555 CCAGCCGATCCAAAAAT-GAAAATAGGACCAATAAGCCGTCACCAAA-AT 95602
                            ? i v   i ivv   -i                  i         - v
  rnd-5_family-        560 CNAACGGATTCGTCAATAAAAAATAGGACCAATAAGCTGTCACCAAATAA 609

  scaffold102|s      95603 AATTCAAAAACCAAGCCTAGAATCGCAACC--AAAACTAACGATCATCCT 95650
                              v       -- i  iv     iiv   --    v  vi -    ii 
  rnd-5_family-        610 AATACAAAAAC--AACCCCGAATCATCACCGTAAAAATATTG-TCATTTT 656

  scaffold102|s      95651 GTTGTGAACTCGTGATTGTCA 95671
                           v   iv    ----    i  
  rnd-5_family-        657 CTTGCCAACT----ATTGCCA 673

Matrix = 20p43g.matrix
Kimura (with divCpGMod) = 15.45
Transitions / transversions = 1.31 (17/13)
Gap_init rate = 0.06 (13 / 214), avg. gap size = 1.15 (15 / 13)


1302 20.06 4.92 0.31 scaffold102|size575664 95567 95871 (480129) C scaffold170|size558746_(dbseq-nr_246)_[277812,288266]#LTR/Gypsy (8452) 2003 1685 m_b1344s001i61 1381

  scaffold102|s      95567 AAAATGAAAATAGGACCAATAAGCCGTCACCAAAATAATTCAAAAACCAA 95616
                                ivi      v    v v  vv v      vv  v   v i i   
C scaffold170|s       2003 AAAATATGAATAGGCCCAAAACGCACTAACCAAATGAAATCATAGATCAA 1954

  scaffold102|s      95617 GCCTAGAATCGCAACCAAAACTA--------AC-GATCATCCTGTTGTG- 95656
                             v      i v           --------  - i v   i  iv  v-
C scaffold170|s       1953 GCGTAGAATTGAAACCAAAACTAGATCTGCAACAGGTGATCTTGCAGTTT 1904

  scaffold102|s      95657 --AACTCGTGATTGTCAAAATGTCAGTCATGAAACACCCGTATACTTGGA 95704
                           --           vv    v   v            vv ivvi   iv  
C scaffold170|s       1903 ACAACTCGTGATTCGCAAATTGTGAGTCATGAAACAAACAACCACTCCGA 1854

  scaffold102|s      95705 AGTT-TTTTCCCCTTCAAAGCTTAGTGTGATAATTGTAACTGTGGTTTAA 95753
                             v -    iiv                     vi v  v  i  i    
C scaffold170|s       1853 AGATATTTTTTGCTTCAAAGCTTAGTGTGATAAACGAAAATGCGGCTTAA 1804

  scaffold102|s      95754 ACAATGTATAAAA-AACTGGTAAGCC-CCCGTACACTCTTAAAACTTCTG 95801
                           ii           -   i     v  -             i   -   i 
C scaffold170|s       1803 GTAATGTATAAAAGAACCGGTAACCCACCCGTACACTCTTGAAA-TTCCG 1755

  scaffold102|s      95802 GTAACCTGCCTGTACACTCTGACATTTTGAGAGTGTACAGGAAGGTTACC 95851
                                  v  i                  vi       i  i        
C scaffold170|s       1754 GTAACCTCCCCGTACACTCTGACATTTTGCAAGTGTACGGGGAGGTTACC 1705

  scaffold102|s      95852 GGTGATTTTCGCTTGCACTG 95871
                               v      i     v  
C scaffold170|s       1704 GGTGTTTTTCGTTTGCAGTG 1685

Matrix = 20p43g.matrix
Kimura (with divCpGMod) = 20.97
Transitions / transversions = 0.74 (26/35)
Gap_init rate = 0.03 (8 / 304), avg. gap size = 2.00 (16 / 8)


362 24.79 4.76 3.94 scaffold102|size575664 95989 96114 (479886) C genome_12_77300-9]2#Unspecified (0) 373 247 m_b1344s001i62 1383

  scaffold102|s      95989 GTATGAATCAAAATTTACTTCAAACCACAATTTTTCAGATATCTCTGGCC 96038
                              i ii i i    i    ii      i iv v          i     
C genome_12_773        373 GTACGGGTTAGAATTCACTTTGAACCACGACATGTCAGATATCTTTGGCC 324

  scaffold102|s      96039 ACTTGAACCTGTTGAC--CAATATTTTACCCACGAGA-CAAGTAAAGATT 96085
                              v ----  -    --      ivv    vi    - vi iv      
C genome_12_773        323 ACTGG----TG-TGACCTCAATATCGAACCCCTGAGACCCGGCCAAGATT 279

  scaffold102|s      96086 GCATA--CCTTTGAT-CTATCATAAGAACTTA 96114
                              i --      iv-     vi   ii    
C genome_12_773        278 GCACAACCCTTTGGGACTATCTCAAGGGCTTA 247

Matrix = 20p43g.matrix
Kimura (with divCpGMod) = 26.34
Transitions / transversions = 2.00 (20/10)
Gap_init rate = 0.07 (9 / 125), avg. gap size = 1.22 (11 / 9)


261 13.33 2.22 0.00 scaffold102|size575664 96356 96400 (479600) C genome_12_13260#DNA (432) 46 1 m_b1344s001i63 1384

  scaffold102|s      96356 TAATTGTTCCAAGTTCACATAATGATT-AAAGTGAATTCAGACTTG 96400
                               v    v    i v i     i  -                  
C genome_12_132         46 TAATGGTTCGAAGTCCCCGTAATGGTTCAAAGTGAATTCAGACTTG 1

Matrix = 20p43g.matrix
Kimura (with divCpGMod) = 12.30
Transitions / transversions = 1.00 (3/3)
Gap_init rate = 0.02 (1 / 44), avg. gap size = 1.00 (1 / 1)


254 28.57 2.94 2.19 scaffold102|size575664 96705 96840 (479160) rnd-5_family-819#Unknown 767 903 (77) m_b1344s001i64 1385

  scaffold102|s      96705 AATTAAAGAATTTGTTACAATTCATCGTGTGCTTATTTCATTA---GTTG 96751
                                 v v    i        v  vv i  - i  ? i    ---   v
  rnd-5_family-        767 AATTAATGCATTTATTACAATTGATATTATG-TCATNTTATTATTCGTTC 815

  scaffold102|s      96752 ATTGTTACATAGTTTTCCCTTACTAATCCATTCTGTATTCACC-CTGATG 96800
                           i  v iiii vv    i i v v    -   v          i-i     
  rnd-5_family-        816 GTTCTCGTGTTCTTTTTCTTAAGTAAT-CATGCTGTATTCACTATTGATG 864

  scaffold102|s      96801 ACAACAAAATGTGAGCAAGATGTTTCCTTGTCCTCTTCCT 96840
                           i  i-   v      ii i v    vv iv   v  i   
  rnd-5_family-        865 GCAG-AAATTGTGAGTGAAAAGTTTAATCCTCCACTCCCT 903

Matrix = 20p43g.matrix
Kimura (with divCpGMod) = 34.39
Transitions / transversions = 1.11 (20/18)
Gap_init rate = 0.04 (5 / 135), avg. gap size = 1.40 (7 / 5)


328 26.54 5.38 1.48 scaffold102|size575664 97005 97134 (478866) rnd-1_family-347#Unknown 325 459 (616) m_b1344s001i65 1386

  scaffold102|s      97005 TATTGATTGTTGCGTCTGATACAAAATAACCAAGAGCATTCATGAGAATT 97054
                            i         ii   iiv iivi     v  v      i        vi
  rnd-1_family-        325 TGTTGATTGTTATGTCCACTGTTGAATAAACACGAGCATCCATGAGAAGC 374

  scaffold102|s      97055 GGGTTGGGGTGACCATGAACACGAT--AAAATATATTCTTTCA-CAG--- 97098
                            i   - i  i i  v   - ii  --      v    v    -   ---
  rnd-1_family-        375 GAGTT-GAGTAATCAAGAA-ATAATGAAAAATAAATTCATTCAGCAGACG 422

  scaffold102|s      97099 -AACAATCAATAGTTATTTAACCTTCTTACCATTGTT 97134
                           -         ivi  i v v ii v      v     
  rnd-1_family-        423 CAACAATCAACTATTGTATCATTTGCTTACCTTTGTT 459

Matrix = 20p43g.matrix
Kimura (with divCpGMod) = 32.54
Transitions / transversions = 1.62 (21/13)
Gap_init rate = 0.05 (6 / 129), avg. gap size = 1.50 (9 / 6)


18 30.34 0.88 6.54 scaffold102|size575664 97835 97947 (478053) (TCATCT)n#Simple_repeat 1 107 (0) m_b1344s252i2 1387

  scaffold102|s      97835 TCATCACCACCACCACCTACAT-TTGAGTCTTCATCAAGTTCATCTAGAA 97883
                                vi  i vi  i  v   -  v -        ---       vv v
  (TCATCT)n#Sim          1 TCATCTTCATCTTCATCTTCATCTTCA-TCTTCATC---TTCATCTTCAT 46

  scaffold102|s      97884 CTCCCTCTTAATCTTCCTCTAGAACTCCATCTTCATTTGCACTTTCACTG 97933
                             i v    v      v   vv v  i         i v  ii    - -
  (TCATCT)n#Sim         47 CTTCATCTTCATCTTCATCTTCATCTTCATCTTCATCTTCATCTTCA-T- 94

  scaffold102|s      97934 CTTCCATTTTCTTC 97947
                              -   i   v  
  (TCATCT)n#Sim         95 CTT-CATCTTCATC 107

Matrix = Unknown
Transitions / transversions = 0.67 (10/15)
Gap_init rate = 0.07 (8 / 112), avg. gap size = 1.00 (8 / 8)


1709 22.07 2.25 2.02 scaffold102|size575664 98187 98630 (477370) rnd-1_family-973#Unknown 389 833 (0) m_b1344s001i66 1388

  scaffold102|s      98187 CCTGCTCTTCTTTGTCATCTTGTCCGAGGGCTAGGGTTC-----G--GTC 98229
                             i i     v vi     ?i    v v   i   i   ----- --i  
  rnd-1_family-        389 CCCGTTCTTCATAATCATCNCGTCCTATGGCCAGGATTCTATCTGCTATC 438

  scaffold102|s      98230 TGCCAAATTCCAAATGTCCCTGGCTTGATCATTATACAACTTGCCTGGAC 98279
                                 ivv  v   i i  vv  vi      v     v           
  rnd-1_family-        439 TGCCAAGAGCCTAATATTCCGTGCACGATCATGATACACCTTGCCTGGAC 488

  scaffold102|s      98280 TAGTGACAGAAGAAAATGCTTCACCTGCCAAAACTGTGAGTCTTGCACAA 98329
                           v   i   iv               v           v         ii 
  rnd-1_family-        489 GAGTAACAACAGAAAATGCTTCACCAGCCAAAACTGTCAGTCTTGCATGA 538

  scaffold102|s      98330 GGAACGGAGACAAATGGCCTGAAAAAGATGTAATGGGGTAAGAATGACTT 98379
                                i  v     v  i     i  v v      i     -  v     
  rnd-1_family-        539 GGAACAGATACAAAGGGTCTGAAGAACAGGTAATGAGGTAA-AAGGACTT 587

  scaffold102|s      98380 GGGACGCTTAACATTTTTTTGTTTCCAAGACAAATCAACTCCTCCCTCTC 98429
                              v  v v v  v             v  i v v               
  rnd-1_family-        588 GGGTCGATGACCAATTTTTTGTTTCCACGATACAACAACTCCTCCCTCTC 637

  scaffold102|s      98430 TCCCACTGCA--TCTCTCATACTATTTCACTAGGTCTGACATAGGACATA 98477
                            v        --      vv           i ii      v v     v
  rnd-1_family-        638 TACCACTGCACCTCTCTCTGACTATTTCACTGGACCTGACAAACGACATC 687

  scaffold102|s      98478 CATGGAGCTTTGGGGTCCCATAGTTTCAGTTTCAGTTGGGTTATATGTAC 98527
                                   v iviv         i       ---  ivi   v i---  
  rnd-1_family-        688 CATGGAGCATCTATGTCCCATAGCTTCAGTT---GTCTAGTTCTG---AC 731

  scaffold102|s      98528 TCCTTGAGATACTCAAAC-GGCTTGATGAGATATATTAACGAGAAACCAA 98576
                           v       vv    i   - i   i  v vi vv      i iv      
  rnd-1_family-        732 ACCTTGAGTAACTCGAACAGACTTAATCATGTCAATTAACAAATAACCAA 781

  scaffold102|s      98577 TGTCATTGATCACTCTTTGGGCAATACATATGATGTTGTCATATAGGAAT 98626
                            i      ??  i    iiv  v  vivv  v     v   - -    i 
  rnd-1_family-        782 TATCATTGNNCATTCTTCATGCTATCTTGATCATGTTTTCA-A-AGGAGT 829

  scaffold102|s      98627 GTTT 98630
                               
  rnd-1_family-        830 GTTT 833

Matrix = 20p43g.matrix
Kimura (with divCpGMod) = 25.21
Transitions / transversions = 0.75 (41/55)
Gap_init rate = 0.03 (13 / 443), avg. gap size = 1.46 (19 / 13)

898 25.35 1.32 2.67 scaffold102|size575664 98425 98728 (477272) rnd-1_family-1379#Unknown 1 300 (73) m_b1344s001i67 1388

  scaffold102|s      98425 CTCTCTCCCACTGCA--TCTCTCATACTATTTCACTAGGTCTGACATAGG 98472
                                 v        --      vv           i ii      v v 
  rnd-1_family-          1 CTCTCTACCACTGCACCTCTCTCTGACTATTTCACTGGACCTGACAAACG 50

  scaffold102|s      98473 ACATACATGGAGCTTTGGGGTCCCATAGTTTCAGTTTCAGTTGGGTTATA 98522
                               v        v iviv         i       ---  ivi   v i
  rnd-1_family-         51 ACATCCATGGAGCATCTATGTCCCATAGCTTCAGTT---GTCTAGTTCTG 97

  scaffold102|s      98523 TGTACTCCTTGAGATACTCAAAC-GGCTTGATGAGATATATTAACGAGAA 98571
                           ---  v       vv    i   - i      v vi vv      i iv 
  rnd-1_family-         98 ---ACACCTTGAGTAACTCGAACAGACTTGATCATGTCAATTAACAAATA 144

  scaffold102|s      98572 ACCAATGTCATTGATCACTCTTTGGGCAATACATATGATGTTGTCATATA 98621
                                 i      ??  i    iiv  v  vivv  v     v   - - 
  rnd-1_family-        145 ACCAATATCATTGNNCATTCTTCATGCTATCTTGATCATGTTTTCA-A-A 192

  scaffold102|s      98622 GGAATGTTTAGACTGTGTCTCTATTTCTTCTTGACTATTTCCCCTCAATG 98671
                              i     i  iiv v i vv  i  v  v   v vv v     vi   
  rnd-1_family-        193 GGAGTGTTTGGATCTTCTTTGAATCTCATCATGAGTTATACCCCTAGATG 242

  scaffold102|s      98672 GG-GTTTGGGGATGCTTCGAAATTATTTTGGAGGGCATTTTGTGCACACA 98720
                             -v      i      v     v    v  v  i     v       vv
  rnd-1_family-        243 GGTTTTTGGGAATGCTTGGAAATGATTTGGGTGGACATTTGGTGCACAAC 292

  scaffold102|s      98721 GCATAGTT 98728
                           i    i  
  rnd-1_family-        293 ACATAATT 300

Matrix = 20p43g.matrix
Kimura (with divCpGMod) = 30.75
Transitions / transversions = 0.67 (30/45)
Gap_init rate = 0.04 (11 / 303), avg. gap size = 1.09 (12 / 11)


788 22.67 2.51 10.10 scaffold102|size575664 98731 99049 (476951) rnd-1_family-1086#Unknown 166 462 (295) m_b1344s001i68 1389

  scaffold102|s      98731 GGGGGAACATTTATGTGTCATGCATAAAAATTCTGGCAAATTGAATTAAA 98780
                              iv  v  v  v i         iv     ---------   i -i  
  rnd-1_family-        166 GGGACAAAATGTAGGCGTCATGCATGTAAATT---------TGAGT-GAA 205

  scaffold102|s      98781 AACATCTAATATATGTGTCAACTTGATATCAACAGTGAAATCAACTGTCC 98830
                              i v       i  v  i  v  v v v   -------   v v ivv
  rnd-1_family-        206 AACGTATAATATACGTTTCGACGTGCTTTAAAC-------TCACCAGCAA 248

  scaffold102|s      98831 TAGTGGGCTTGGGCGGAGGAGCTACAGAACCATGATGATGTAAG---AAT 98877
                              v      v v ?  v  v  i-         i v  i ?  ---i  
  rnd-1_family-        249 TAGGGGGCTTTGTCNGACGACCTG-AGAACCATGGTTATATNAGTGGGAT 297

  scaffold102|s      98878 AATCAACGCAT--AATTAGCAACATTATCATGC--CTTAAAA-ATGCCTC 98922
                            vv   v v  --   --      v---     --      ?-   v   
  rnd-1_family-        298 ATACAAAGGATGAAAT--GCAACAG---CATGCAACTTAAANCATGACTC 342

  scaffold102|s      98923 ACCTGTACAAGATTTATTCACCTTCTTGGCCTTCTTCTGCAAGCACTTGT 98972
                                -----    -   vii         i           v ivv   
  rnd-1_family-        343 ACCTG-----GATT-ATTGGTCTTCTTGGCTTTCTTCTGCAATCGAGTGT 386

  scaffold102|s      98973 TCATGGATGGGGTGGAGGGCAAGGTACTTGCCTGCTTTTTATGTCACTTA 99022
                               v        v  v  ii    i    -  vi      i   i   v
  rnd-1_family-        387 TCATTGATGGGGTTGACGGTGAGGTGCTTG-CTCTTTTTTACGTCGCTTC 435

  scaffold102|s      99023 TTATCGTTGGAAGGGGAACCCATGGGG 99049
                              iv  vi         vv       
  rnd-1_family-        436 TTACGGTGAGAAGGGGAAGACATGGGG 462

Matrix = 20p43g.matrix
Kimura (with divCpGMod) = 23.55
Transitions / transversions = 0.62 (25/40)
Gap_init rate = 0.11 (34 / 318), avg. gap size = 1.12 (38 / 34)


869 14.30 10.21 6.46 scaffold102|size575664 99051 99334 (476666) rnd-1_family-224#Unknown 3 296 (4) m_b1344s001i69 1390

  scaffold102|s      99051 TTTGTGATATTTTTGGTCCAATATGGTCAGCTTCCTGAAAATGGTCAGTG 99100
                               i             vi? v       i    i    -         
  rnd-1_family-          3 TTTGCGATATTTTTGGTCAGNTTTGGTCAGTTTCCCGAAA-TGGTCAGTG 51

  scaffold102|s      99101 AATTTATCAGATTATAAGTAATACATTGATGCCAAACTACCTTCCCCTTA 99150
                                 i            v   ?     i      v   iv   ii  -
  rnd-1_family-         52 AATTTACCAGATTATAAGTTATANATTGACGCCAAAGTACTATCCTTTT- 100

  scaffold102|s      99151 TAGAGAAACACCATTTT-ACTAGATATTCTTTATTT-TCATACATATGTA 99198
                           i  ?i   - i      -    v -   v   ? iv-  i-     --- 
  rnd-1_family-        101 CAGNAAAA-ATCATTTTTACTACA-ATTATTTNTCAATCG-ACATA---A 144

  scaffold102|s      99199 A--TATGTCT--GGGGTGAAAAAAACCACTGCAAGGGC----TGCGTCAT 99240
                            --  ii   --     ?               i  v ----      i 
  rnd-1_family-        145 ANCTACATCTTGGGGGTNAAAAAAACCACTGCAGGGTCATCCTGCGTCGT 194

  scaffold102|s      99241 GGAAAAAACCT-GAACACAT--GA-----------AT-TACATAACAATG 99275
                                      -   v    --  -----------  -            
  rnd-1_family-        195 GGAAAAAACCTAGAAGACATCTGATCCGCGCGGTTATGTACATAACAATG 244

  scaffold102|s      99276 TCAAGTATTTAAACAGTTTA--AGGT--TAGATGAGCATAAATACCAATG 99321
                              ------i     vvii -- ?  --vi   v i- v           
  rnd-1_family-        245 TCA------CAAACATACCACGANGTGCGGGATCAA-AGAAATACCAATG 287

  scaffold102|s      99322 GTTTTTATATACA 99334
                           ----         
  rnd-1_family-        288 ----TTATATACA 296

Matrix = 20p43g.matrix
Kimura (with divCpGMod) = 14.28
Transitions / transversions = 1.53 (23/15)
Gap_init rate = 0.11 (30 / 283), avg. gap size = 1.60 (48 / 30)


335 22.47 5.77 13.01 scaffold102|size575664 99264 99575 (476425) C rnd-1_family-246#Unknown (62) 581 290 m_b1344s001i71 1391

  scaffold102|s      99264 TACATAACAATGTCAAG----TATTT-----AAACAGTTTA-AGGTT-AG 99302
                                          v ----   ii-----   i -  v -     -  
C rnd-1_family-        581 TACATAACAATGTCACGAACATATCCCCAGGAAATA-TTGACAGGTTTAG 533

  scaffold102|s      99303 ATGAGCATAAATACCAATG--GTTTTTAT-ATACACCAAAA-TAGCGACC 99348
                            iii      -i   v  i-- i   i  -  ? v      -  v     
C rnd-1_family-        532 ACAGGCATAA-CACCTATATTGCTTTCATCATNCTCCAAAAATATCGACC 484

  scaffold102|s      99349 ACATACCTCTGACTTCAGACATCCAAATAATCGCTGGTAAATGCACCAAA 99398
                             v        v   v i   i vv  i    i    v   i ii-v   
C rnd-1_family-        483 ACTTACCTCTGCCTTAAAACACCATAACAATCACTGGAAAACGTG-AAAA 435

  scaffold102|s      99399 CGTCTGTTGGTTATATAAACAAAAATCTGACCACATATCCACCAAAATGT 99448
                            iv --  v        v i      v viv      v v  vv   -- 
C rnd-1_family-        434 CAAC--TTTGTTATATACATAAAAATATTGACACATAACAACATAAA--T 389

  scaffold102|s      99449 CAACCACATACCTCTGTCTTCAACGAATGA--ATCAATTA-AGGTGATGG 99495
                             v v   ------   v     --   i -- i ii   - v   ----
C rnd-1_family-        388 CACCGACA------TGTGTTCAA--AATAATCACCGGTTACATGTG---- 351

  scaffold102|s      99496 CAAACACAGTTTTGTTATATACAAAACAATGTCAGGTACGTATCCCTGAC 99545
                           -     - v vi           v  v   i --------------    
C rnd-1_family-        350 -AAACA-ACTGCTGTTATATACATAAAAATAT--------------TGAC 317

  scaffold102|s      99546 CAAAAATCGACCACATCCCTCTGTCTTAAA 99575
                               v - iv      v --       v  
C rnd-1_family-        316 CAAACA-CACCCACATAC--CTGTCTTCAA 290

Matrix = 20p43g.matrix
Kimura (with divCpGMod) = 25.65
Transitions / transversions = 0.79 (27/34)
Gap_init rate = 0.15 (47 / 311), avg. gap size = 1.19 (56 / 47)

500 19.50 6.14 14.84 scaffold102|size575664 99264 99540 (476460) C rnd-1_family-246#Unknown (364) 279 24 m_b1344s001i70 1391

  scaffold102|s      99264 TACATAACAATGTCAAG----TATTT----AAACAGTTTA-AGGTT-AGA 99303
                                          v ----   ii----   i - iv -     -   
C rnd-1_family-        279 TACATAACAATGTCACGAACATATCCCAGGAAATA-TCGACAGGTTTAGA 231

  scaffold102|s      99304 TGAGCATAAATACCAATG--GTTTTTAT-ATACACCAAAA-TAGCGACCA 99349
                           iiv       i i v  i-- i v i  -i   v      -  v      
C rnd-1_family-        230 CATGCATAAACATCTATATTGCTGTCATCGTACTCCAAAAATATCGACCA 181

  scaffold102|s      99350 CATACCTCTGACTTCAGACATCCAAATAATCGCTGGTAA-ATGCACCAAA 99398
                            v        -   v i   i v   i    i    ?  -   iiv-   
C rnd-1_family-        180 CTTACCTCTG-CTTAAAACACCAAAACAATCACTGGNAACATGTGA-AAA 133

  scaffold102|s      99399 CGTCTGTTGGTTATATAAACAAAAAT-CTGAC-CACATATCCACCAAAAT 99446
                            iv   i  -       v i      -i    -    i -vv        
C rnd-1_family-        132 CAACTGCTG-TTATATACATAAAAATATTGACACACACA-AAACCAAAAT 85

  scaffold102|s      99447 GTCAACCACATACCTCTGTCTTCAACGAATGAATCAATTAAGGTGATGGC 99496
                           i  i              --------------------------------
C rnd-1_family-         84 ATCGACCACATACCTCTG-------------------------------- 67

  scaffold102|s      99497 AAACACAGTTTTGTTATATACAAAACAATGTCAGGTACGTATCC 99540
                                - v v            v          v v  i     
C rnd-1_family-         66 AAACA-ACTGTTGTTATATACATAACAATGTCACGAACATATCC 24

Matrix = 20p43g.matrix
Kimura (with divCpGMod) = 21.01
Transitions / transversions = 1.30 (26/20)
Gap_init rate = 0.17 (48 / 276), avg. gap size = 1.15 (55 / 48)

354 20.73 12.98 6.09 scaffold102|size575664 99323 99661 (476339) C rnd-1_family-246#Unknown (214) 429 69 m_b1344s001i72 1391

  scaffold102|s      99323 TTTTTATATACACCAAAATAGCGACCACATACC--TCTGACTT-CAGACA 99369
                             v         iv      vi   -     v --iv i v i- v    
C rnd-1_family-        429 TTGTTATATACATAAAAATATTGAC-ACATAACAACATAAATCACCGACA 381

  scaffold102|s      99370 T-----CCAAATAATCGCTGGT-AAATGCACCAAACGTCTGTTGGTTATA 99413
                            ----- v        i i   - v   ii--    iv   i  -     
C rnd-1_family-        380 TGTGTTCAAAATAATCACCGGTTACATGTG--AAACAACTGCTG-TTATA 334

  scaffold102|s      99414 TAAACAAAAAT-CTGACCA--CATATCCAC-----------CAAAAT-GT 99448
                             v i      -i      --  i i    -----------    ? -  
C rnd-1_family-        333 TACATAAAAATATTGACCAAACACACCCACATACCTGTCTTCAAANTTGT 284

  scaffold102|s      99449 CAACCACATACCTCTGTCTTCAACGAATGAATCAATTAAGGTGATGGCAA 99498
                           i vvi     v vv    ----     iiv   ---iv   vi  iv i 
C rnd-1_family-        283 TATATACATAACAATGTC----ACGAACATATC---CCAGGAAATATCGA 241

  scaffold102|s      99499 ACACAGTTTTGTTATATACA-AAACA---ATGT--CAGGTA-CGTATCCC 99541
                           -  -i    v -- i  i  -     ---  i -- v vi -    --- 
C rnd-1_family-        240 -CA-GGTTTAG--ACATGCATAAACATCTATATTGCTGTCATCGTA---C 198

  scaffold102|s      99542 TGACCAAAAAT--CGACCACATCCCTCTGTCTTAAAGCATCAAAA-GATC 99588
                            --        --       v v      -      i  i     -i   
C rnd-1_family-        197 T--CCAAAAATATCGACCACTTACCTCTG-CTTAAAACACCAAAACAATC 151

  scaffold102|s      99589 ACTG-TAAGACGTCAAAACA---TCTCTTA-----ACAAAAATATTGAC- 99628
                               -?  v i  v      ---v  v   ----- i            -
C rnd-1_family-        150 ACTGGNAACATGTGAAAACAACTGCTGTTATATACATAAAAATATTGACA 101

  scaffold102|s      99629 CACATATACACCAAAATAACAACCACATACCTC 99661
                               i - v         v i            
C rnd-1_family-        100 CACACA-AAACCAAAATATCGACCACATACCTC 69

Matrix = 20p43g.matrix
Kimura (with divCpGMod) = 23.56
Transitions / transversions = 1.13 (35/31)
Gap_init rate = 0.12 (40 / 338), avg. gap size = 1.65 (66 / 40)

316 22.20 4.66 23.12 scaffold102|size575664 99436 100015 (475985) C rnd-1_family-246#Unknown (144) 499 7 m_b1344s001i73 1391

  scaffold102|s      99436 TCCACCAAAATGTCAACCACATACCTCTGTCTTCAACGAATGAATCAATT 99485
                               --     i  i     v        i   v  vv viiv v    i
C rnd-1_family-        499 TCCA--AAAATATCGACCACTTACCTCTGCCTTAAAACACCATAACAATC 452

  scaffold102|s      99486 AA-GGTGATGGCAAACACAGTTTTGTTATATACAAAACAATGTCAGGTAC 99534
                            v-  vi vv ii  v   ii             v  v   i i- ii  
C rnd-1_family-        451 ACTGGAAAACGTGAAAACAACTTTGTTATATACATAAAAATATT-GACAC 403

  scaffold102|s      99535 GTATCCCTGACCAAAAATCGACCACATCCCTCTGTCTTAAAGCATCAAAA 99584
                           i  v ---- v  v     iv v    v----   ---------      
C rnd-1_family-        402 ATAAC----AACATAAATCACCGACATG----TGT---------TCAAAA 370

  scaffold102|s      99585 -GATCACTG-TAAGACGTCAAA--ACATCTCTTA-----ACAAAAATATT 99625
                           -i     i - v v i  v   --  vv  v   ----- i         
C rnd-1_family-        369 TAATCACCGGTTACATGTGAAACAACTGCTGTTATATACATAAAAATATT 320

  scaffold102|s      99626 GACCACATATACACCAAAATAACAACCACATACCT-----CAACAGTTTA 99670
                                v i i  -------------          -----   - ?  --
C rnd-1_family-        319 GACCAAACACAC-------------CCACATACCTGTCTTCAA-ANTT-- 286

  scaffold102|s      99671 AGGTTAGATGAGAATAAATACAATGGTTCTTATATATACCA--AAATAGC 99718
                           --    v  ---- i v -      viv vv i    v   --     v 
C rnd-1_family-        285 --GTTATAT----ACATA-ACAATGTCACGAACATATCCCAGGAAATATC 243

  scaffold102|s      99719 AAC-GGCT--AACA--CATAAATCATCTGT-TGGTTATGTACACAAAAAT 99762
                           i  -  i --i   --      -     i - v i i -----  ---- 
C rnd-1_family-        242 GACAGGTTTAGACATGCATAAA-CATCTATATTGCTGT-----CA----T 203

  scaffold102|s      99763 CTGACCACATACCAAAATATCCACCACATACCTCTGTCTTCAACTACCAA 99812
                            vv  iv  ----        v     v        -   v  vi     
C rnd-1_family-        202 CGTACTCCA----AAAATATCGACCACTTACCTCTG-CTTAAAACACCAA 158

  scaffold102|s      99813 ATCAATCA--AGGTACAT-CGCAAATCCCTGTTTTTGTTATTTACATAAC 99859
                            v      --i ?v    -i v   ivv   i ---     v       v
C rnd-1_family-        157 AACAATCACTGGNAACATGTGAAAACAACTGCT---GTTATATACATAAA 111

  scaffold102|s      99860 AATGTC-ACATACATATCCATGACCAAAATATCTACCACATCCCTCTGTC 99908
                              i i-   i   ----  vi           v       v      --
C rnd-1_family-        110 AATATTGACACACA----CAAAACCAAAATATCGACCACATACCTCTG-- 67

  scaffold102|s      99909 TTAAAACATCAAAAGTTCACTTGTAAAGTATAAAACATCTCTTGTTATAT 99958
                           ---     ----------  -  ------------------         
C rnd-1_family-         66 ---AAACA----------AC-TG------------------TTGTTATAT 49

  scaffold102|s      99959 ACATAAAAATATTGGCCACATGTACACAAAAATATCGACCACATACCTCT 100008
                                 v   i ------------   i  v    ---            
C rnd-1_family-         48 ACATAACAATGT------------CACGAACATAT---CCACATACCTCT 14

  scaffold102|s     100009 GTCTTCA 100015
                                  
C rnd-1_family-         13 GTCTTCA 7

Matrix = 20p43g.matrix
Kimura (with divCpGMod) = 24.08
Transitions / transversions = 0.80 (44/55)
Gap_init rate = 0.22 (128 / 579), avg. gap size = 1.10 (141 / 128)

299 23.71 0.66 19.53 scaffold102|size575664 99776 100079 (475921) C rnd-1_family-246#Unknown (148) 495 240 m_b1344s001i74 1391

  scaffold102|s      99776 AAAATATCCACCACATACCTCTGTCTTCAACTACCAAATCAATCAAGGTA 99825
                                   v     v        i   v  vi    v v      vv v 
C rnd-1_family-        495 AAAATATCGACCACTTACCTCTGCCTTAAAACACCATAACAATCACTGGA 446

  scaffold102|s      99826 CATCGCAAATCCCTGTTTTTGTTATTTACATAACAATGTCACATACATAT 99875
                           v v  ii  vv --ivi        v       v   i ii- i     -
C rnd-1_family-        445 AAACGTGAAAAC--AACTTTGTTATATACATAAAAATATTG-ACACATA- 400

  scaffold102|s      99876 CCATGACCAAAATATCTACC-ACATCCCTCTGTCTTAAAACATCAAAAGT 99924
                           -- ii  vv    ---i   -    ------  v  v   -  v -----
C rnd-1_family-        399 --ACAACATAAAT---CACCGACAT------GTGTTCAAA-ATAA----- 367

  scaffold102|s      99925 TCACTTGTAAAGTATAAAACATCTCTTGTTATATACATAAAAATATTGGC 99974
                               iv  v vi i i     v  vi                      i 
C rnd-1_family-        366 TCACCGGTTACATGTGAAACAACTGCTGTTATATACATAAAAATATTGAC 317

  scaffold102|s      99975 CACATGTACACAAAAATATCGACCACATACCTCTGTCTTCATGTACTGGA 100024
                             v --i    -----------        --         -------- 
C rnd-1_family-        316 CAAA--CACAC-----------CCACATAC--CTGTCTTCA--------A 290

  scaffold102|s     100025 ACATCTGTTGGTTATATACACAAAAATCTGAC-CACATATCCACCAAAAT 100073
                            ------? v          i  v   v v  -v        vvvi    
C rnd-1_family-        289 A------NTTGTTATATACATAACAATGTCACGAACATATCCCAGGAAAT 246

  scaffold102|s     100074 ATCCAC 100079
                              v  
C rnd-1_family-        245 ATCGAC 240

Matrix = 20p43g.matrix
Kimura (with divCpGMod) = 26.86
Transitions / transversions = 0.61 (22/36)
Gap_init rate = 0.17 (52 / 303), avg. gap size = 1.00 (52 / 52)

668 19.07 4.51 22.61 scaffold102|size575664 99884 100459 (475541) C rnd-1_family-246#Unknown (148) 495 5 m_b1344s001i75 1391

  scaffold102|s      99884 AAAATATCTACCACATCCCTCTGTCTTAAAACATCA-AAAGTTCACTTGT 99932
                                   v     v v      i         i  -  viv     v v
C rnd-1_family-        495 AAAATATCGACCACTTACCTCTGCCTTAAAACACCATAACAATCACTGGA 446

  scaffold102|s      99933 AAA-GTATAAAACATCTCTTGTTATATACATAAAAATATTGGCCACATGT 99981
                              -  i-      v  -                       i-     i-
C rnd-1_family-        445 AAACGTG-AAAACAACT-TTGTTATATACATAAAAATATTGA-CACATA- 400

  scaffold102|s      99982 AC-ACAAAAAT-ATCGAC-------C-ACAT-ACCTCTGTCTTCATGTAC 100020
                             -   v    - i    ------- - v  - i v i vi v    ---
C rnd-1_family-        399 ACAACATAAATCACCGACATGTGTTCAAAATAATCACCGGTTACATG--- 353

  scaffold102|s     100021 TGGAACATCTGTTGGTTATATACACAAAAAT-CTGACCACATATCCACCA 100069
                             i    v   i -          i      -i      v i --   --
C rnd-1_family-        352 TGAAACAACTGCT-GTTATATACATAAAAATATTGACCAAACA--CAC-- 308

  scaffold102|s     100070 AAATATCCACCACATATCTCTGTCTTCATGTACTGAATCAGGCAAACCCT 100119
                           ---------       --i         -------  -------------
C rnd-1_family-        307 ---------CCACATA--CCTGTCTTCA-------AA------------- 289

  scaffold102|s     100120 CGTTTTTGTTATATACATAACAATGTCACGTACATATCCATGGCCAAAAT 100169
                           ----?                         v        vv  ---    
C rnd-1_family-        288 ----NTTGTTATATACATAACAATGTCACGAACATATCCCAGG---AAAT 246

  scaffold102|s     100170 ATCGACGACAAACCTGTCTTAAAACATCAAAAGATCACTGGTAAGGCATA 100219
                                 ii-------  i -- i    ------------------    -
C rnd-1_family-        245 ATCGACAG-------GTTT--AGACAT------------------GCAT- 224

  scaffold102|s     100220 AAACATC--TCTTGTTGTT----TAC-ATAAAAATATTGGCCAC--ATGT 100260
                                  -- v   i   i----   -vi        i i    -- iv 
C rnd-1_family-        223 AAACATCTATATTGCTGTCATCGTACTCCAAAAATATCGACCACTTACCT 174

  scaffold102|s     100261 ACAC-AAAAATATCAACCACATACCTCTGTCTTAATGTACTGGATCATCT 100309
                           vii -v    i i   -v   - i v   --v?  ii iivii v  v  
C rnd-1_family-        173 CTGCTTAAAACACCAA-AACA-ATCACTG--GNAACATGTGAAAACAACT 128

  scaffold102|s     100310 GCTGGTTATATCACACACAAAT-CTGAC-CACTTATCCGCCAAAATATTG 100357
                              -       -   i v    -i    -   vi -vvi         i 
C rnd-1_family-        127 GCT-GTTATAT-ACATAAAAATATTGACACACACA-AAACCAAAATATCG 81

  scaffold102|s     100358 ACTACATACCTCTGTCTTCACCTACTGAATCATGCAATCCCTAGTTTTGC 100407
                             i           ----v v v    -------------------   i
C rnd-1_family-         80 ACCACATACCTCTG----AAACAACTG-------------------TTGT 54

  scaffold102|s     100408 TATATACATAACAATGTCACGTACACATTGACCACATACCTGTGCTTTCA 100457
                                                v   i  ---          v  ii    
C rnd-1_family-         53 TATATACATAACAATGTCACGAACATAT---CCACATACCTCTGTCTTCA 7

  scaffold102|s     100458 AA 100459
                             
C rnd-1_family-          6 AA 5

Matrix = 20p43g.matrix
Kimura (with divCpGMod) = 20.45
Transitions / transversions = 1.24 (47/38)
Gap_init rate = 0.22 (126 / 575), avg. gap size = 1.09 (137 / 126)

282 23.15 11.98 6.86 scaffold102|size575664 100340 100506 (475494) C rnd-1_family-246#Unknown (138) 505 331 m_b1344s001i76 1391

  scaffold102|s     100340 TTATCCGCCAAAA-TATTGACTACATACCTCTGTCTT----CACC----- 100379
                            i  ? v      -   i   i  v        i   ----    -----
C rnd-1_family-        505 TCATNCTCCAAAAATATCGACCACTTACCTCTGCCTTAAAACACCATAAC 456

  scaffold102|s     100380 ---TACTG--AATCATGCAATCCCTAGTTTTGCTATATACATAACAATGT 100424
                           ---i    --  v i  v  v --- ii    i           v   i 
C rnd-1_family-        455 AATCACTGGAAAACGTGAAAAC---AACTTTGTTATATACATAAAAATAT 409

  scaffold102|s     100425 ---CACGTA-CA-CATTGACCACATACCTGTGCTTTCAAACATCAAAATA 100469
                           ---   i  -  -   vi i   vv  v    i ---------       
C rnd-1_family-        408 TGACACATAACAACATAAATCACCGACATGTGTT---------CAAAATA 368

  scaffold102|s     100470 GTCACTGATAAGGTCTAAAACATCTGTTCTTATACAC 100506
                           i    i i v vi v i     v   i v     i  
C rnd-1_family-        367 ATCACCGGTTACATGTGAAACAACTGCTGTTATATAC 331

Matrix = 20p43g.matrix
Kimura (with divCpGMod) = 25.82
Transitions / transversions = 1.40 (21/15)
Gap_init rate = 0.12 (20 / 166), avg. gap size = 1.60 (32 / 20)

319 25.85 1.47 6.15 scaffold102|size575664 100435 100570 (475430) C rnd-1_family-23#Unknown (926) 274 145 m_b1344s001i77 1391

  scaffold102|s     100435 TTGACCACATACCTGTGCTTTCAAACATCAAAATAGTCACTGATAAGGT- 100483
                                i        v  iiv           v   v      iv i i -
C rnd-1_family-        274 TTGACTACATACCTCTGTCATCAAACATCAATATATTCACTGGGAGGATG 225

  scaffold102|s     100484 CTAAAACATCTGTTCTTATACACCAACCGGTAGGGCATGTGT-TGAGCTG 100532
                             iii--v i    v-      iv  v---- v v    -  -      v
C rnd-1_family-        224 CTGGG--TTTTGTTA-TATACATAAAA----ATGTCATG-GTATGAGCTC 183

  scaffold102|s     100533 ATGCTGGCTTTCCTAATATACATAACAATGTCATGTAC 100570
                           vii   ii   iv v    i               v  
C rnd-1_family-        182 CCACTGATTTTTGTTATATGCATAACAATGTCATGAAC 145

Matrix = 20p43g.matrix
Kimura (with divCpGMod) = 31.96
Transitions / transversions = 1.06 (17/16)
Gap_init rate = 0.07 (10 / 135), avg. gap size = 1.00 (10 / 10)


431 17.07 11.76 1.53 scaffold102|size575664 100548 100666 (475334) C rnd-1_family-246#Unknown (59) 584 454 m_b1344s001i78 1392

  scaffold102|s     100548 ATATACATAACAATGTCATGTACATATCC--AGG-----TT---AGGTTT 100587
                                             i v        --   -----  ---      
C rnd-1_family-        584 ATATACATAACAATGTCACGAACATATCCCCAGGAAATATTGACAGGTTT 535

  scaffold102|s     100588 TAATGAGCATAAATACCAAT----CTTTTTTCATGTTCACAAAAATATCA 100633
                           vi iii      -i   v  ----    iv    ?i  -          i
C rnd-1_family-        534 AGACAGGCATAA-CACCTATATTGCTTTCATCATNCTC-CAAAAATATCG 487

  scaffold102|s     100634 GCCACGTACCTCTGTCTTCAAACATCAAAATAA 100666
                           i    v        i   v     i  v  i  
C rnd-1_family-        486 ACCACTTACCTCTGCCTTAAAACACCATAACAA 454

Matrix = 20p43g.matrix
Kimura (with divCpGMod) = 17.83
Transitions / transversions = 1.86 (13/7)
Gap_init rate = 0.05 (6 / 118), avg. gap size = 2.67 (16 / 6)

278 22.56 18.55 3.52 scaffold102|size575664 100608 100731 (475269) C rnd-1_family-305#Unknown (7) 204 63 m_b1344s001i79 1392

  scaffold102|s     100608 CTTTTTTCATGTTCACAAAAATATCAGCCACGTACCTCTGTCTTCAAACA 100657
                               iv    ii  vv         ii    v        i   v     
C rnd-1_family-        204 CTTTCATCATACTCCAAAAAATATCGACCACTTACCTCTGCCTTAAAACA 155

  scaffold102|s     100658 TCAAAATAA---------GTTATACATATATCAA----TGTCACATACAT 100694
                           i        ---------  v i iiiiv v   ----   i i      
C rnd-1_family-        154 CCAAAATAATCACTGGCGGTGACATGCGAAACAACTGCTGTTATATACAT 105

  scaffold102|s     100695 ATTCATGAAATACCG----------CGTACATACCTCTGCCTTCAAA 100731
                            -----i     i  ---------- iv           i       
C rnd-1_family-        104 A-----AAAATATCGACCCACACACCAAACATACCTCTGTCTTCAAA 63

Matrix = 20p43g.matrix
Kimura (with divCpGMod) = 25.35
Transitions / transversions = 2.00 (18/9)
Gap_init rate = 0.07 (8 / 123), avg. gap size = 3.50 (28 / 8)


336 14.59 7.53 4.17 scaffold102|size575664 100783 100875 (475125) C rnd-1_family-168#Unknown (492) 287 192 m_b1344s001i80 1393

  scaffold102|s     100783 TAGAAAAAGAAGGATTCTACTGGTTAGAAATCATTGATATAC--AT---- 100826
                                  iv         v   i       i     i  v  --  ----
C rnd-1_family-        287 TAGAAAAGTAAGGATTCTTCTGATTAGAAACCATTGGTAAACAAATAATA 238

  scaffold102|s     100827 AATATAATGATATAAATAAT-CATTGAACTTACTTTTCTTTTTCTTACTT 100875
                                       v     i - ----     ? i i v          i 
C rnd-1_family-        237 AATATAATGATAAAAATAGTGC----AACTTNCCTCTGTTTTTCTTACCT 192

Matrix = 20p43g.matrix
Kimura (with divCpGMod) = 16.65
Transitions / transversions = 1.60 (8/5)
Gap_init rate = 0.08 (7 / 92), avg. gap size = 1.57 (11 / 7)


938 10.64 0.71 0.00 scaffold102|size575664 100875 101015 (474985) C rnd-1_family-26#Unknown (182) 142 1 m_b1344s001i81 1394

  scaffold102|s     100875 TATAATTTTAAAGGTAAACATCGATCAAAACATGATGACTACCCATGTGT 100924
                                               vv                          ii
C rnd-1_family-        142 TATAATTTTAAAGGTAAACAGAGATCAAAACATGATGACTACCCATGTAC 93

  scaffold102|s     100925 GTCAACCTGAAAAAAATATTATGTACAAGTGAGTTCGCTTTAATTTACTG 100974
                                  i      vvv     v    i  i         ? ii      
C rnd-1_family-         92 GTCAACCCGAAAAATTAATTATTTACAGGTAAGTTCGCTTNAGCTTACTG 43

  scaffold102|s     100975 TTGAACTACCTGTTATGGCAAAAAGTGA-AAAACTGTCTCAC 101015
                            v   v                      -             
C rnd-1_family-         42 TGGAAGTACCTGTTATGGCAAAAAGTGAAAAAACTGTCTCAC 1

Matrix = 20p43g.matrix
Kimura (with divCpGMod) = 10.08
Transitions / transversions = 0.88 (7/8)
Gap_init rate = 0.01 (1 / 140), avg. gap size = 1.00 (1 / 1)


94 1.16 0.00 0.00 scaffold102|size575664 101017 101103 (474897) (GAAGGA)n#Simple_repeat 1 87 (0) c_b1344s251i1 1395

  scaffold102|s     101017 GAAGGAGAAGGAGGAGGAGAAGGAGAAGGAGAAGGAGAAGGAGAAGGAGA 101066
                                        i                                    
  (GAAGGA)n#Sim          1 GAAGGAGAAGGAGAAGGAGAAGGAGAAGGAGAAGGAGAAGGAGAAGGAGA 50

  scaffold102|s     101067 AGGAGAAGGAGAAGGAGAAGGAGAAGGAGAAGGAGAA 101103
                                                                
  (GAAGGA)n#Sim         51 AGGAGAAGGAGAAGGAGAAGGAGAAGGAGAAGGAGAA 87

Matrix = Unknown
Transitions / transversions = 1.00 (1/0)
Gap_init rate = 0.00 (0 / 86), avg. gap size = 0.0 (0 / 0)


901 12.88 8.95 1.97 scaffold102|size575664 101104 101150 (474850) rnd-2_family-88#Unknown 926 980 (29) m_b1344s001i82 1396

  scaffold102|s     101104 AAGGGGCCCAGTTTC----------AAGATTTTGAAAAAATCTTGATTTA 101143
                                  i       ----------                        i
  rnd-2_family-        926 AAGGGGCTCAGTTTCCAATACAACTAAGATTTTGAAAAAATCTTGATTTG 975

  scaffold102|s     101144 TCAAAAA 101150
                           --     
  rnd-2_family-        976 --AAAAA 980

Matrix = 20p43g.matrix
Kimura (with divCpGMod) = 13.36
Transitions / transversions = 1.00 (2/0)
Gap_init rate = 0.07 (3 / 46), avg. gap size = 4.00 (12 / 3)


872 24.12 1.30 1.30 scaffold102|size575664 101256 101486 (474514) genome_6_9737#DNA 1 231 (495) m_b1344s001i83 1397

  scaffold102|s     101256 TGTTAGCCCTCATAGTGGCACTAGCCCAGTCCTGGAACTGGGACCG-CTT 101304
                               i v  i  v iv vi  ii    v  v               -   
  genome_6_9737          1 TGTTGGGCCCCAAAAAGCTACCGGCCCCGTGCTGGAACTGGGACCGACTT 50

  scaffold102|s     101305 TTTGTCCCGTGCTGGAACTGGGACACTGACGTCACCGTGTTGGCACCGTG 101354
                             i i                   i i   iv v    vv          
  genome_6_9737         51 TTCGCCCCGTGCTGGAACTGGGACGCCGACAGCCCCGTTGTGGCACCGTG 100

  scaffold102|s     101355 CCAATATGGGGTGCCCAGTGCTGGAACTGGGACCAAAAA--AGTTAGTCG 101402
                              vv i    i    v                      --  v  - i 
  genome_6_9737        101 CCACAACGGGGCGCCCCGTGCTGGAACTGGGACCAAAAATGAGATA-TTG 149

  scaffold102|s     101403 GTCTCACCTAGTTCCAGTACTGGGCGTCCAGTACTGGAACTGGGCCGCAG 101452
                           iiv vv  i-  v ii v        i  v  i          i ivivv
  genome_6_9737        150 ACATGTCCC-GTGCTGGAACTGGGCGCCCCGTGCTGGAACTGGACTTTTT 198

  scaffold102|s     101453 CCTTGGAACCCCATATTGGCACTGGTTCCTGTTC 101486
                           i  i i      iv   v     i -i       
  genome_6_9737        199 TCTCGAAACCCCGAATTTGCACTAG-CCCTGTTC 231

Matrix = 20p43g.matrix
Kimura (with divCpGMod) = 24.09
Transitions / transversions = 1.20 (30/25)
Gap_init rate = 0.02 (5 / 230), avg. gap size = 1.20 (6 / 5)


4300 3.58 0.19 2.18 scaffold102|size575664 101510 102023 (473977) genome_2_13625#DNA 2 505 (0) m_b1344s001i84 1398

  scaffold102|s     101510 TTAGTTTCACATGTCCGCTGCGTCCGCGTCCAAAAATTGTTGAAAAAGAC 101559
                                                                             
  genome_2_1362          2 TTAGTTTCACATGTCCGCTGCGTCCGCGTCCAAAAATTGTTGAAAAAGAC 51

  scaffold102|s     101560 ACCGTCCAGGACATG-TCCTGGACACGTCCAGGACACTTTCAGGACATGT 101608
                                          -                 -----------      
  genome_2_1362         52 ACCGTCCAGGACATGGTCCTGGACACGTCCAGG-----------ACATGT 90

  scaffold102|s     101609 CCTGGACATCTTGTGTTTTTAGTGTTTTCAAACAAGGATGCAGGACATTC 101658
                                      i                     i    ii          
  genome_2_1362         91 CCTGGACATCTCGTGTTTTTAGTGTTTTCAAACGAGGACACAGGACATTC 140

  scaffold102|s     101659 AATTTTAGACCCAGAGGATATGACAGGACGTGAGAGGACATGGAGTGTTT 101708
                                     v       i                               
  genome_2_1362        141 AATTTTAGACACAGAGGACATGACAGGACGTGAGAGGACATGGAGTGTTT 190

  scaffold102|s     101709 ACTTCATTTAAGGGTCCTTTTTGATACTTTCAGGTGAACTGTACCAAGAG 101758
                                                                   i         
  genome_2_1362        191 ACTTCATTTAAGGGTCCTTTTTGATACTTTCAGGTGAACTATACCAAGAG 240

  scaffold102|s     101759 TGGTGGCTGTTGCATGCATATTACATTCATTTAAGTGCAATCCATAATGC 101808
                                                                          v  
  genome_2_1362        241 TGGTGGCTGTTGCATGCATATTACATTCATTTAAGTGCAATCCATAAGGC 290

  scaffold102|s     101809 TTGCAGTACAAAAATATTTAAGATACCTTGGCATGTGCCAAGATACTGTC 101858
                                           i                      v         i
  genome_2_1362        291 TTGCAGTACAAAAATACTTAAGATACCTTGGCATGTGCCTAGATACTGTT 340

  scaffold102|s     101859 ATGTAATATGTGTGAGTCAAAATTTCTGAGGACACGGGGCGGACATGGGA 101908
                                  i i            i                           
  genome_2_1362        341 ATGTAATGTATGTGAGTCAAAACTTCTGAGGACACGGGGCGGACATGGGA 390

  scaffold102|s     101909 CTCAACACTGAAGTATGTCCTCGTGTCCACAAAAAAACCACGTCCTGGAG 101958
                                      vi                       v  i          
  genome_2_1362        391 CTCAACACTGACATATGTCCTCGTGTCCACAAAAAACCCGCGTCCTGGAG 440

  scaffold102|s     101959 AAATTAAGGACATAGGACACGTCCAAGGACACGTCCAGGACATGTCCAGG 102008
                                                                             
  genome_2_1362        441 AAATTAAGGACATAGGACACGTCCAAGGACACGTCCAGGACATGTCCAGG 490

  scaffold102|s     102009 ACATGTGAAACTAAG 102023
                                          
  genome_2_1362        491 ACATGTGAAACTAAG 505

Matrix = 20p43g.matrix
Kimura (with divCpGMod) = 3.11
Transitions / transversions = 2.60 (13/5)
Gap_init rate = 0.02 (12 / 513), avg. gap size = 1.00 (12 / 12)


432 14.10 1.27 1.27 scaffold102|size575664 102015 102093 (473907) rnd-1_family-1203#Unknown 26 104 (1) m_b1344s001i85 1399

  scaffold102|s     102015 GAAACTAAGCCT-ATGCCCTTTGATGGAATCGACAATGGTTCGCTGCTGG 102063
                              i i  v   -           i        vv           ?   
  rnd-1_family-         26 GAAGCCAATCCTTATGCCCTTTGACGGAATCGAACATGGTTCGCTGNTGG 75

  scaffold102|s     102064 GCAAAATTTTTTTTAGCGGGCTAGACTGGT 102093
                               v -   i  v        v  v    
  rnd-1_family-         76 GCAATA-TTTCTTAAGCGGGCTTGAATGGT 104

Matrix = 20p43g.matrix
Kimura (with divCpGMod) = 14.42
Transitions / transversions = 0.57 (4/7)
Gap_init rate = 0.03 (2 / 78), avg. gap size = 1.00 (2 / 2)


904 6.30 2.33 1.15 scaffold102|size575664 102103 102359 (473641) C rnd-5_family-2816#Unknown (0) 477 218 m_b1344s001i86 1400

  scaffold102|s     102103 TTGCCTGCAACAACCGGTTGTTTTCTTCACTATATCACAATAGCAA---- 102148
                                   i         i              v       v    ----
C rnd-5_family-        477 TTGCCTGCGACAACCGGTCGTTTTCTTCACTATTTCACAATCGCAATCGT 428

  scaffold102|s     102149 --AGACTGTCACAGATCCTCTATATGGAAGCAAATCCTTAAGCCCTTAGA 102196
                           --????????????????????????????????????????????????
C rnd-5_family-        427 TNNNNNNNNNNNNNNNNNNNNNNNNNNNNNNNNNNNNNNNNNNNNNNNNN 378

  scaffold102|s     102197 TGGAATCAAACATGGTTCGTTGATGGGCAATATTCCTTAAGCGGGCTTAA 102246
                           ??????????????????????????????????????????????????
C rnd-5_family-        377 NNNNNNNNNNNNNNNNNNNNNNNNNNNNNNNNNNNNNNNNNNNNNNNNNN 328

  scaffold102|s     102247 ATGATATCGACTGAGATTATTAATAATTAATTGTGAACTTTCGTTTTGTT 102296
                           ? v vv                  --   -   i    vv          
C rnd-5_family-        327 NTCAACTCGACTGAGATTATTAAT--TTA-TTGCGAACGGTCGTTTTGTT 281

  scaffold102|s     102297 CCTATATCGTGCAATCATAGGCCAATCCACGCACGGTCATTTTGTTACCT 102346
                                    i       v    ii        i                 
C rnd-5_family-        280 CCTATATCGCGCAATCAAAGGCTGATCCACGCGCGGTCATTTTGTTACCT 231

  scaffold102|s     102347 AAATTGACCACTA 102359
                                    i   
C rnd-5_family-        230 AAATTGACCGCTA 218

Matrix = 20p43g.matrix
Kimura (with divCpGMod) = 7.17
Transitions / transversions = 1.00 (8/8)
Gap_init rate = 0.02 (5 / 256), avg. gap size = 1.80 (9 / 5)

1435 10.03 1.65 9.33 scaffold102|size575664 102261 102502 (473498) C rnd-5_family-2816#Unknown (252) 225 1 m_b1344s001i87 1400

  scaffold102|s     102261 GATTATTAATAATTAATTGTGAACTTTCGTTTTGTTCCTATATCGTGCAA 102310
                             iiii  v     v    i    vv                   i    
C rnd-5_family-        225 GACCGCTATTAATTTATTGCGAACGGTCGTTTTGTTCCTATATCGCGCAA 176

  scaffold102|s     102311 TCATAGGCCAATCCACGCACGGTCATTTTGTTACCTAAATTGACCACTAG 102360
                              v    ii        i                          i    
C rnd-5_family-        175 TCAAAGGCTGATCCACGCGCGGTCATTTTGTTACCTAAATTGACCGCTAG 126

  scaffold102|s     102361 GGCTATTACTCGCGTGAAACCACTCCTATTTATTTACCTTTTTCCTACCT 102410
                                         i                     -------       
C rnd-5_family-        125 GGCTATTACTCGCGCGAAACCACTCCTATTTATTTA-------CCTACCT 83

  scaffold102|s     102411 CAG-AAAAAATCAAGGTTCTTGCTACTCTTAAACTTCTCTACTTTGATCA 102459
                              -                --------------        i i    i
C rnd-5_family-         82 CAGAAAAAAATCAAGGTTCT--------------TTCTCTACCTCGATCG 47

  scaffold102|s     102460 AGACATGTCCC---CACATTGGCACTCCAGGTCAATTTTCATGATG 102502
                                      ---  i                i       i    
C rnd-5_family-         46 AGACATGTCCCCATCATATTGGCACTCCAGGTCGATTTTCACGATG 1

Matrix = 20p43g.matrix
Kimura (with divCpGMod) = 6.10
Transitions / transversions = 3.40 (17/5)
Gap_init rate = 0.10 (23 / 241), avg. gap size = 1.09 (25 / 23)


757 23.32 0.60 2.44 scaffold102|size575664 102433 102599 (473401) genome_6_9737#DNA 563 726 (0) m_b1344s001i88 1401

  scaffold102|s     102433 TACTCTTAAACTTCTCTACTTTGATCAAGACATGTCCCCACATTGGCACT 102482
                                i   iv--        ii i     v         v  i v   -
  genome_6_9737        563 TACTCCTAAGG--CTCTACTTCAACCAAGAAATGTCCCCAAATCGTCAC- 609

  scaffold102|s     102483 CCAGGTCA-ATTTTCATGATGAGTGCCAGGATGGGGACGTCAGCGTCCCA 102531
                           -   i  i-i    v   iiv       vi i    vi   i        
  genome_6_9737        610 -CAGATCGCGTTTTGATGGCCAGTGCCACAACGGGGCTGTCGGCGTCCCA 658

  scaffold102|s     102532 GTTCCAGCATGGCATGAAAAATTGCTCCCAATTCCAGCACGGGGCCAGTG 102581
                                    i  vii     i i v     i               i  i
  genome_6_9737        659 GTTCCAGCACGGGGCGAAAAGTCGGTCCCAGTTCCAGCACGGGGCCGGTA 708

  scaffold102|s     102582 TCAATTTAGGGTCCAACA 102599
                           v vv   i   i      
  genome_6_9737        709 GCTTTTTGGGGCCCAACA 726

Matrix = 20p43g.matrix
Kimura (with divCpGMod) = 21.27
Transitions / transversions = 1.92 (25/13)
Gap_init rate = 0.03 (5 / 166), avg. gap size = 1.00 (5 / 5)


1747 22.19 8.91 8.51 scaffold102|size575664 102597 103404 (472596) rnd-4_family-913#Unknown 449 1259 (28) m_b1344s001i89 1402

  scaffold102|s     102597 ACATATATAACATGTTAAATACACAACAAACGTTCGTATGTA-ATGAGTT 102645
                            i          v ivv      i         v v    i -       
  rnd-4_family-        449 ATATATATAACAAGCGCAATACATAACAAACGTACCTATGCANATGAGTT 498

  scaffold102|s     102646 ACATACATAACAAATCAATTTTGTGCAAACAGAGGAGCAGTTA-GTTGTG 102694
                            ii    ?        i             ii       vvv -?   v?
  rnd-4_family-        499 ATGTACANAACAAATCGATTTTGTGCAAACGAAGGAGCACAAACNTTGAN 548

  scaffold102|s     102695 GTTCTGTTGTATTCTATTCAAAAATGCACAAGCGCGTAAGAAAAC--TTA 102742
                             vv    i------  vvv  v      i v   i i i     --i v
  rnd-4_family-        549 GTAGTGTTA------ATAACAACATGCACGATCGCATGAAAAAACAGCTT 592

  scaffold102|s     102743 CCCCCCATCTGACACGTCAATAGAGCCCGTTGGAGCAATTTCTCAATGAA 102792
                               iv           v    -------   v-   v?? ii i  vvi
  rnd-4_family-        593 CCCCTGATCTGACACGTAAATA-------TTGT-GCATNNTTCCGATTCG 634

  scaffold102|s     102793 TAC---AAATCAAGATCCAGTTTCCTAATATTTGTGTGAATGGCCAAGGC 102839
                            v ---i    i    i v     ? i i   v i    ivv        
  rnd-4_family-        635 TTCCGTGAATCGAGATTCTGTTTCNTGACATTGGCGTGAGGTGCCAAGGC 684

  scaffold102|s     102840 AAAAATCATATTTTTACTTTTTACGAAAGACAAGTGTTCATG----CCAT 102885
                                v  i    iv  --------   i     v    i i----    
  rnd-4_family-        685 AAAAAGCACATTTCGAC--------AAAAACAAGAGTTCGTAAGTCCCAT 726

  scaffold102|s     102886 TGTTGACAAGTCTGTCATAGTCATGAAGCAGGATGGGTCAT-GGGACGTG 102934
                           v  ---  v  vviv  v iviv    v v       i  i-    ?   
  rnd-4_family-        727 GGT---CACGTAAAACAAAAGTTTGAATCCGGATGGGCCACCGGGANGTG 773

  scaffold102|s     102935 TGGCTCATGTCCTGTGACCATGGCCCAACAATAA--CATGCAAACAACAA 102982
                           v   ?   v       i   i-- i    vi   --      i?- v ii
  rnd-4_family-        774 AGGCNCATCTCCTGTGGCCAC--CTCAACCGTAAANCATGCAGN-ACCGG 820

  scaffold102|s     102983 CAAAAACTCATCACACCAGACATAGTCACGTCCTTTCGGCCATCAAGCCC 103032
                           v      -vi        ii  i v    ---------------------
  rnd-4_family-        821 AAAAAAC-AGTCACACCAAGCACATTCAC--------------------- 848

  scaffold102|s     103033 TCTAATAACAGCATGCACTGTACCATAAATTTGTCCCTTCCAGATGAAGT 103082
                           -------   -   vi   v     v   v i        v     vii 
  rnd-4_family-        849 -------ACA-CATCTACTCTACCAAAAAGTCGTCCCTTCAAGATGTGAT 890

  scaffold102|s     103083 CATGGTGGTACT--------AATCCG-TCACGTCAGCAAAAATCATTT-- 103121
                                     i --------      -   i i? i-  v        --
  rnd-4_family-        891 CATGGTGGTATTGCCATNACAATCCGGTCATGCNAA-AACAATCATTTCG 939

  scaffold102|s     103122 -----TGCTCATGGCCGGTCATTCTTATCCTGGTCGGCCAGATTTTGGCA 103166
                           -----         i          v  i------    v   v  v   
  rnd-4_family-        940 CATTTTGCTCATGGTCGGTCATTCTAATT------GGCCTGATATTTGCA 983

  scaffold102|s     103167 TGGTGATCCAGAAGCACTGTTGCAGCAGCCTGGCTGCAG----------G 103206
                                i ii-    - v vi  v         v    i ---------- 
  rnd-4_family-        984 TGGTGGTTT-GAAG-AGTCCTGGAGCAGCCTGCCTGCGGCGCGGGTGCCG 1031

  scaffold102|s     103207 T----TGCAC---ACAAAAAATAAGCTATGTGGCAC---TAG-------- 103238
                            ---- i   ---         v   v ii      ---  i--------
  rnd-4_family-       1032 TACCTTACACCATACAAAAAATTAGCGACATGGCACAAATAAGTGAGCAA 1081

  scaffold102|s     103239 ---------ATTTAAA-TGTGT-CGAGAAAAACGGCATTTCTGTTTATCA 103277
                           ---------       -     - iv      i       i         
  rnd-4_family-       1082 CCAACGGATATTTAAAATGTGTGCACGAAAAATGGCATTTTTGTTTATCA 1131

  scaffold102|s     103278 AAAACCTTCATACC--CATATATATGTAAGGGATATTTATTATTGTA-TT 103324
                                 i    v  --i            -i  i? v  v   v   -  
  rnd-4_family-       1132 AAAACCCTCATTCCTATATATATATGTAA-AGACNTATAGTATGGTATTT 1180

  scaffold102|s     103325 TCAATATTCATGTATGTATGTATATATGTGTACAACACTATTATGTATAT 103374
                            i v   v   v    v    iv   iv i   vv  vv           
  rnd-4_family-       1181 TTATTATACATCTATGAATGTGAATACTTATACTCCAAGATTATGTATAT 1230

  scaffold102|s     103375 AACAATTTCTACAACCAGCAGGCTGGTTGT 103404
                                   vi i-  ivv  ?         
  rnd-4_family-       1231 AACAATTTGCAT-ACTTTCANGCTGGTTGT 1259

Matrix = 20p43g.matrix
Kimura (with divCpGMod) = 24.48
Transitions / transversions = 0.98 (81/83)
Gap_init rate = 0.11 (90 / 807), avg. gap size = 1.57 (141 / 90)


2621 18.33 4.06 8.31 scaffold102|size575664 102600 103313 (472687) C rnd-1_family-129#Unknown (33) 798 113 m_b1344s001i90 1403

  scaffold102|s     102600 TATATAACATGTTAAATACACAACAAAC--GTTCGTATGTAATGAGTTAC 102647
                             v           vi    i   i   --  vv   i vi vi     i
C rnd-1_family-        798 TAGATAACATGTTACGTACATAACGAACACGTGAGTACGAGAAAAGTTAT 749

  scaffold102|s     102648 ATACATAACAAATCAATTTTGTGCAAACAGAGGAGCAGTTAGTTGTGGTT 102697
                                         i    i              v i         v  i
C rnd-1_family-        748 ATACATAACAAATCGATTTCGTGCAAACAGAGGATCGGTTAGTTGTCGTC 699

  scaffold102|s     102698 CTGTTGTATTCTATTCAAAAATGCACAAGCGCGTAAGAA-----AACTTA 102742
                            ---------------i    i    i v       i  ----- v v  
C rnd-1_family-        698 C---------------GAAAACGCACGATCGCGTAAAAATTCTTACCATA 664

  scaffold102|s     102743 CCCCCCATCTGACACGTCAATAGAGCCCGTTGGAGCAATTT-CTCAATGA 102791
                             v  i   v        i  i v vv-   v v  i   i- vv i   
C rnd-1_family-        663 CCACCTATCAGACACGTCGATGGTGAA-GTTCGCGCGATTCGCGAAGTGA 615

  scaffold102|s     102792 ATACAAATCAAGATCCAGTTTCCTAATATTTG-TGTGAATGGCCAAGGCA 102840
                            iiii  -----i i    ------  iv   -i?   --   -      
C rnd-1_family-        614 ACGTGAA-----GTTCAGT------ATGGTTGGCNTGA--GGC-AAGGCA 579

  scaffold102|s     102841 AAAATCATATTTTTACTTTTTACGAAAGACAAGTGTTCATGCCATTGTTG 102890
                               -  i   i  v   ----  v  ?  i  v    i  ---------
C rnd-1_family-        578 AAAA-CACATTCTTTCTT----CGCAANACGAGAGTTCGTG--------- 543

  scaffold102|s     102891 ACAAGTCTGTCATAGTCATGAAGCAGGATGGGTCATGGGACGTGTGGCTC 102940
                           --    iv        v               i  i        v     
C rnd-1_family-        542 --AAGTTGGTCATAGTGATGAAGCAGGATGGGCCACGGGACGTGAGGCTC 495

  scaffold102|s     102941 ATGTCCTGTGACCATGGCCCAACAATAACATGCAAACAAC-----AACAA 102985
                                         i?   v     v v            -----     
C rnd-1_family-        494 ATGTCCTGTGACCACNGCCGAACAAAATCATGCAAACAACAACCAAACAA 445

  scaffold102|s     102986 AAACTCATCACACCAGACATAGTCACGTCCTTTCGGCCATCAAGCCCTCT 103035
                               vvi       i    -      --i vi vi   ii v        
C rnd-1_family-        444 AAACAAGTCACACCGGACA-AGTCAC--TCACTAAGCCGCCCAGCCCTCT 398

  scaffold102|s     103036 AATAACAGCATGCACTGTACCATAAATTTGTCCCTTCCAGATGAAGTCAT 103085
                             ivv         i vi    ?   ? i       ??  vivvv  v  
C rnd-1_family-        397 AACCCCAGCATGCATTCCACCANAAANTCGTCCCTTNNAGTCCTTGTGAT 348

  scaffold102|s     103086 GGTGGTACTAATCCGTCACGTCAGCAAAAA-----------TCATTTTGC 103124
                                   v          v        v -----------    v    
C rnd-1_family-        347 GGTGGTACAAATCCGTCACCTCAGCAAACAAGCAAAACAGTTCATGTTGC 298

  scaffold102|s     103125 TCATGGCCGGTCATTCTTATCCTGGTCGGCCAGATTTTGGCATGGTGATC 103174
                                 i                   v -------      ?     i  
C rnd-1_family-        297 TCATGGTCGGTCATTCTTATCCTGGTAG-------TTTGGCNTGGTGGTC 255

  scaffold102|s     103175 CAGAAGCACTGTTGCAGCAGCCT-GGCTGCAGGTTGCACACAAAAAATAA 103223
                            i      ?  ?           -v  i    vv       -      v 
C rnd-1_family-        254 CGGAAGCANTGNTGCAGCAGCCTCCGCCGCAGCGTGCACAC-AAAAATTA 206

  scaffold102|s     103224 GCTATGTGGCACTAGATTT-AAATGTGT-CGAGAAAAACGGCATTTCTGT 103271
                             v i       v i    -        - ?               i   
C rnd-1_family-        205 GCGACGTGGCACGAAATTTAAAATGTGTGCNAGAAAAACGGCATTTTTGT 156

  scaffold102|s     103272 TTATCAAAAACCTTCATACCCATATATATGTAAG-GGATATTT 103313
                                            vv ii?    ivv i  -i   i   
C rnd-1_family-        155 TTATCAAAAACCTTCATTGCTGNATATGATTGAGAAGATGTTT 113

Matrix = 20p43g.matrix
Kimura (with divCpGMod) = 17.41
Transitions / transversions = 1.07 (62/58)
Gap_init rate = 0.09 (67 / 713), avg. gap size = 1.28 (86 / 67)

786 18.53 19.16 6.69 scaffold102|size575664 103049 103476 (472524) C rnd-1_family-0#Unknown (1845) 663 186 m_b1344s001i91 1403

  scaffold102|s     103049 ACTGTACCATAAATTTGTCCCTTCCAGATGAAGTCATGGTGGTACT---- 103094
                              v     v   v i        v     vii           i ----
C rnd-1_family-        663 ACTCTACCAAAAAGTCGTCCCTTCAAGATGCGATCATGGTGGTATTGCAT 614

  scaffold102|s     103095 ------AATCCG-TCACGTCAGCAAAAATCATTTTGCTCAT-G------G 103130
                           ------      - v i i  i-  v               - ------ 
C rnd-1_family-        613 CATCACAATCCGATGATGCCAA-AACAATCATTTTGCTCATTGTTCATTG 565

  scaffold102|s     103131 CCGGTCATTCTTATCCTGGTCGGCCAGATTTTGGCATGGTGATCCAGAAG 103180
                           i          v  --   ---  i-   v  v        i vv -   
C rnd-1_family-        564 TCGGTCATTCTAAT--TGG---GCT-GATATTTGCATGGTGGTGGA-AAG 522

  scaffold102|s     103181 CA---CTG-------TTGCA-GCAGCCTGG--------------CTGC-- 103203
                             ---   -------i    -     v   --------------  i --
C rnd-1_family-        521 CAGTTCTGGAGCAGCCTGCATGCAGCGTGGGTGTGGTATTGTATCTACCA 472

  scaffold102|s     103204 ---AGGTTGCAC--------ACAAAAAA-TAAGCTATGTGGCAC----TA 103237
                           ---    v i  --------        - v   v         ----  
C rnd-1_family-        471 TTAAGGTGGTACCTTACCATACAAAAAAATTAGCGATGTGGCACAAATTA 422

  scaffold102|s     103238 G----------------ATTTAAA-TGTGTCGAGAAAAACGG-CATTTCT 103269
                            ----------------       -     vv vi       -     i 
C rnd-1_family-        421 GTGAGCAACCAACGGATATTTAAAATGTGTGCACGAAAACGGGCATTTTT 372

  scaffold102|s     103270 GTTTATCAAAAACCTTCATACCCATATATATGTAAGGGATATTTAT--TA 103317
                                      -       v   vv    i    ---  iviv   --  
C rnd-1_family-        371 GTTTATCAAAA-CCTTCATTCCCTAATATGTGTA---GACCCGTATAGTA 326

  scaffold102|s     103318 TTGTATTTC-AATATTCATGTATGTATGTATATATGTGTACAACACTATT 103366
                            vi     i- i          i      iv   ? ii   vv  iv   
C rnd-1_family-        325 TGATATTTTTAGTATTCATGTACGTATGTGAATANGCATACCCCATGATT 276

  scaffold102|s     103367 ATGTATATAACAATTTCTACAACCAGCAGGCTGGTTGTCCGTTGGCTGTG 103416
                                           vv iivii -    v       -------- ii 
C rnd-1_family-        275 ATGTATATAACAATTTGAATGCTTA-CAGGATGGTTGT--------TACG 235

  scaffold102|s     103417 CTGCTAATGCTGTGAATGGAAGAAAGATGTTTCTATATGACATACAGACA 103466
                            v  -- v  ---------      vi   vvi  v    i         
C rnd-1_family-        234 CAGC--AGGC---------AAGAAATGTGTGATTAAATGATATACAGACA 196

  scaffold102|s     103467 TTAATAAAAA 103476
                                     
C rnd-1_family-        195 TTAATAAAAA 186

Matrix = 20p43g.matrix
Kimura (with divCpGMod) = 19.79
Transitions / transversions = 0.90 (35/39)
Gap_init rate = 0.12 (51 / 427), avg. gap size = 2.24 (114 / 51)


348 11.94 11.94 0.00 scaffold102|size575664 103472 103538 (472462) rnd-4_family-237#Unknown 22 96 (182) m_b1344s001i92 1404

  scaffold102|s     103472 AAAAAGGGGCAGTTATATGAAACCCCGTGACTTTGTCAGACGAAACA-AC 103520
                               i              i       v     i   v        i-  
  rnd-4_family-         22 AAAAGGGGGCAGTTATATGGAACCCCGGGACTTCGTCTGACGAAACGCAC 71

  scaffold102|s     103521 ----CTA---CTTTCGTCAGACGAA 103538
                           ----   ---v       v      
  rnd-4_family-         72 TTTTCTAGTGGTTTCGTCTGACGAA 96

Matrix = 20p43g.matrix
Kimura (with divCpGMod) = 9.88
Transitions / transversions = 1.00 (4/4)
Gap_init rate = 0.05 (3 / 66), avg. gap size = 2.67 (8 / 3)


3638 10.76 1.29 0.55 scaffold102|size575664 103486 104027 (471973) C genome_11_172910-9]15#Unspecified (0) 546 1 m_b1344s001i93 1405

  scaffold102|s     103486 ATATGAAACCCCGTGACTTTGTCAGACGAAACAACCTACTTTCGTCAGAC 103535
                                i                                            
C genome_11_172        546 ATATGGAACCCCGTGACTTTGTCAGACGAAACAACCTACTTTCGTCAGAC 497

  scaffold102|s     103536 GAAGCATTTTT-TCAGTTTGGTGTCACTTTGGTGTCCAACTGACACCAAT 103584
                                      -      v       v                     v 
C genome_11_172        496 GAAGCATTTTTGTCAGTTAGGTGTCAGTTTGGTGTCCAACTGACACCATT 447

  scaffold102|s     103585 TTCAAGAAAAGGTATCCACTAGATTTATAAATAAAAATTCAAATCTTACA 103634
                                                      v   i   --       i    i
C genome_11_172        446 TTCAAGAAAAGGTATCCACTAGATTTAAAAACAAA--TTCAAATTTTACG 399

  scaffold102|s     103635 AGGTGAAAACACATTTCGGTCAGACGAAATCGCAAAAAAAGT-TCAGAGA 103683
                              ii             -            i v        - i     
C genome_11_172        398 AGGCAAAAACACATTTCG-TCAGACGAAATCACCAAAAAAGTCTTAGAGA 350

  scaffold102|s     103684 AAAAA--TAATTCACATGCTAACACTGGTAAACAAGGTTTCGTATGACGT 103731
                                --             v     i      v               v
C genome_11_172        349 AAAAAAATAATTCACATGCTTACACTAGTAAACCAGGTTTCGTATGACGA 300

  scaffold102|s     103732 AATCA-ACGTTTGCAAAGTGAGAAAAGAAGGTCTAGAACCCTTATCCAAA 103780
                             i  -i iv           v      i  v  v       vi    v 
C genome_11_172        299 AACCATGCAATTGCAAAGTGACAAAAGAGGGACTCGAACCCTGGTCCATA 250

  scaffold102|s     103781 TATTCTGTTGCAGCATCCTACACCACAGAGCCTTAGCACTGCTGAGAGCT 103830
                           vi       iiiiiiv    i   i              v     v   v
C genome_11_172        249 GGTTCTGTTATGATGACCTATACCGCAGAGCCTTAGCACAGCTGACAGCA 200

  scaffold102|s     103831 GTCAATTTTT-AAATATATATATAGCAAATGTTAATTTGTAAGTTGAGTT 103879
                           i vi      -         v           v                 
C genome_11_172        199 ATAGATTTTTTAAATATATAAATAGCAAATGTGAATTTGTAAGTTGAGTT 150

  scaffold102|s     103880 TAAAATGACCTCCGGTCTGATTGGAAGCAAAATGGGATACCTTTTATCTT 103929
                                            i                                
C genome_11_172        149 TAAAATGACCTCCGGTCCGATTGGAAGCAAAATGGGATACCTTTTATCTT 100

  scaffold102|s     103930 ATGTTCACATCTGTATTTGAACATACCTCCGATCTGTTTCATCAGA-AAA 103978
                             i     i                  i           ii     -i  
C genome_11_172         99 ATATTCACGTCTGTATTTGAACATACCCCCGATCTGTTTTGTCAGACGAA 50

  scaffold102|s     103979 ACACCTGACCAATTTGGTTCTGTCTGACAAAGTCACGGGGTTCCATATA 104027
                                 i  i         ii                            
C genome_11_172         49 ACACCTAACTAATTTGGTTTCGTCTGACAAAGTCACGGGGTTCCATATA 1

Matrix = 20p43g.matrix
Kimura (with divCpGMod) = 10.51
Transitions / transversions = 1.64 (36/22)
Gap_init rate = 0.02 (9 / 541), avg. gap size = 1.11 (10 / 9)


694 20.99 1.10 5.75 scaffold102|size575664 104041 104222 (471778) C rnd-1_family-0#Unknown (2332) 176 3 m_b1344s001i94 1403

  scaffold102|s     104041 CAAATTTGTTGAATTCGTTTAAAAGTTTGTGCATTCTTATTTTTATTAGT 104090
                                              i    i      ----------  i i  v 
C rnd-1_family-        176 CAAATTTGTTGAATTCGTTCAAAAATTTGTG----------TTCACTACT 137

  scaffold102|s     104091 TCTCATTTCTAGTGAA-AAAACTCATATAACCCATTTCTATATATTCAGA 104139
                           v i vi i        - ii i i i          vviv          
C rnd-1_family-        136 ACCCTCTCCTAGTGAACAGGATTTACATAACCCATTAGCTTATATTCAGA 87

  scaffold102|s     104140 CATAAACACAAA-GTATGCTATTATATTTGTAAGATCTGTTTCAAAGCAG 104188
                              i? i v   -     i    iivi     iv  vi        v   
C rnd-1_family-         86 CATGNATAAAAATGTATGTTATTGCCCTTGTAGTATGCGTTTCAAACCAG 37

  scaffold102|s     104189 TAGCTTTCTTATATTTGTTGCCACTAACTTTGAT 104222
                            v       v      i             i   
C rnd-1_family-         36 TTGCTTTCTGATATTTATTGCCACTAACTTCGAT 3

Matrix = 20p43g.matrix
Kimura (with divCpGMod) = 23.70
Transitions / transversions = 1.77 (23/13)
Gap_init rate = 0.07 (12 / 181), avg. gap size = 1.00 (12 / 12)


4822 4.02 2.64 1.80 scaffold102|size575664 104256 104862 (471138) genome_7_16889#DNA 1 612 (62) m_b1344s001i95 1406

  scaffold102|s     104256 GCTGTGAGTTTGTTGGCCGATTTGCAAATGTCAAATCTTTTTTGCGATTG 104305
                                                                     i  v    
  genome_7_1688          1 GCTGTGAGTTTGTTGGCCGATTTGCAAATGTCAAATCTTTTTCGCTATTG 50

  scaffold102|s     104306 CTAAAAAAATTATTGGCCAAATCACCCCCAAAATTTTGAGTTTGTTCTTA 104355
                                                       v     v               
  genome_7_1688         51 CTAAAAAAATTATTGGCCAAATCACCCCAAAAATGTTGAGTTTGTTCTTA 100

  scaffold102|s     104356 CAAATCAACGAATGTCAAATAAAAAGCAAGAAAAAAGATTTGACATTTGA 104405
                                 i                  i                        
  genome_7_1688        101 CAAATCGACGAATGTCAAATAAAAAACAAGAAAAAAGATTTGACATTTGA 150

  scaffold102|s     104406 TT-GAGGGAGTCCAAATCTTCAAATCTCTGGGTACATTCGGGTCGTCCAA 104454
                             -   v                                           
  genome_7_1688        151 TTTGAGCGAGTCCAAATCTTCAAATCTCTGGGTACATTCGGGTCGTCCAA 200

  scaffold102|s     104455 AACAAATGTCCAAATGTCAAATCTATTTTCAGATTGTCCTCAGCACGCCA 104504
                                                          i                  
  genome_7_1688        201 AACAAATGTCCAAATGTCAAATCTATTTTCAAATTGTCCTCAGCACGCCA 250

  scaffold102|s     104505 CGTGGAATATTTTAACATTAACATTACCATTAACTCTAGAAAATTATACC 104554
                                                                          i  
  genome_7_1688        251 CGTGGAATATTTTAACATTAACATTACCATTAACTCTAGAAAATTATGCC 300

  scaffold102|s     104555 ACATAATAAACTAAACAAGCATAGACACCTACCTGTCTTTCTTTGCCGAA 104604
                                v i                  ----                    
  genome_7_1688        301 ACATATTGAACTAAACAAGCATAGAC----ACCTGTCTTTCTTTGCCGAA 346

  scaffold102|s     104605 GGGTCGGCTGGAATATTATAATGTCAACCAACGGACCAATCGACCGATTG 104654
                                                                           i 
  genome_7_1688        347 GGGTCGGCTGGAATATTATAATGTCAACCAACGGACCAATCGACCGATCG 396

  scaffold102|s     104655 ACAATTG-------------AACAGCCATTGATATGCTCTCTGTTAAACA 104691
                             i  i -------------         v                    
  genome_7_1688        397 ACGATCGACTGATGACACACAACAGCCATGGATATGCTCTCTGTTAAACA 446

  scaffold102|s     104692 TTACTGTGATGCAGTGATACGAGAGCTCACCAAATCTCATGGTTGCGGTG 104741
                               i               i                          ---
  genome_7_1688        447 TTACCGTGATGCAGTGATACAAGAGCTCACCAAATCTCATGGTTGCG--- 493

  scaffold102|s     104742 AGGCGTGAGACTATCGGGTCGGAAAAGTGATGGACAT--AAAAAATGGTT 104789
                           ----                                i--           
  genome_7_1688        494 ----GTGAGACTATCGGGTCGGAAAAGTGATGGACACGAAAAAAATGGTT 539

  scaffold102|s     104790 TGTGATTTGTAGATGTGTTGATTTGCGATTCATGCAAACAACAAACTCAT 104839
                                         v           i   ii                  
  genome_7_1688        540 TGTGATTTGTAGATTTGTTGATTTGCAATTTGTGCAAACAACAAACTCAT 589

  scaffold102|s     104840 AATGTTCCTTTAGTTTATTGCAA 104862
                                       i     v    
  genome_7_1688        590 AATGTTCCTTTAATTTATGGCAA 612

Matrix = 20p43g.matrix
Kimura (with divCpGMod) = 3.03
Transitions / transversions = 2.00 (16/8)
Gap_init rate = 0.02 (14 / 606), avg. gap size = 1.93 (27 / 14)


257 17.33 0.00 6.90 scaffold102|size575664 104881 104942 (471058) C scaffold3|size1191850_(dbseq-nr_493)_[349346,364513]#LTR/Copia (12759) 2409 2352 m_b1344s001i96 1407

  scaffold102|s     104881 TGGCCATTTTCAGGAAACTGACCATATTTGACCATAAATATAAAATTCCT 104930
                             i      v v -   v        v i                 ---v
C scaffold3|siz       2409 TGACCATTTGCCG-AAAGTGACCATAATCGACCATAAATATAAAAT---A 2364

  scaffold102|s     104931 CCATGGGAGAGG 104942
                             i  v i    
C scaffold3|siz       2363 CCGTGTGGGAGG 2352

Matrix = 20p43g.matrix
Kimura (with divCpGMod) = 15.68
Transitions / transversions = 0.67 (4/6)
Gap_init rate = 0.07 (4 / 61), avg. gap size = 1.00 (4 / 4)


469 22.84 14.78 6.71 scaffold102|size575664 104935 105225 (470775) rnd-1_family-1144#Unknown 102 414 (45) m_b1344s001i97 1408

  scaffold102|s     104935 GGGAGAGGGGTGTAAGTATGAGGGTCAGTGTCTGC-TCGTTTATGGTGGT 104983
                              i    v ii v    v  i     ? v  v  -       v      
  rnd-1_family-        102 GGGGGAGGCGCATCAGTAGGAAGGTCANTTTCGGCGTCGTTTAAGGTGGT 151

  scaffold102|s     104984 AGCTGCAATAGAG-----------GGG-------GGGTGCCATCATTAG- 105014
                            v v  v    i -----------   ------- v    v  --  i -
  rnd-1_family-        152 ATCAGCCATAGGGTTGCCATGATTGGGCTCTGCCGTGTGCGAT--TTGGA 199

  scaffold102|s     105015 --CCTCGGCTATGTGCAATCAGAGACATT---GGCC------------AT 105047
                           --       i   - i?i ii   i-   ---  i ------------  
  rnd-1_family-        200 ATCCTCGGCCATG-GTNGTTGGAGG-ATTCACGGTCTTACTTCGATTTAT 247

  scaffold102|s     105048 GTGGTTGGAG-----GATTTAGGAAGAACTATCAAAGTGAAAGTGCAACA 105092
                            v  v  iv -----i  vi  vi      v  v v           i v
  rnd-1_family-        248 GGGGGTGACGCCATGAATGCAGTGAGAACTTTCTACGTGAAAGTGCAGCT 297

  scaffold102|s     105093 TCACATTTTTACCAGATGCACATGCCGGCAGTCACAAGAATGTGCGAGAA 105142
                             i      v    i     v     --  i v         ii  i   
  rnd-1_family-        298 TCGCATTTTAACCAAATGCAGATGCC--CAATGACAAGAATGCACGGGAA 345

  scaffold102|s     105143 AGTTTTTGCAATGACAGGATGACCATGAAAGATTTTGAGAAGAGATCCAT 105192
                           i    vv    ----  --i  ----    v          ii   v   
  rnd-1_family-        346 GGTTTGGGCAA----AG--CGA----GAAACATTTTGAGAAAGGATACAT 385

  scaffold102|s     105193 TTCAATGTTCAA-ATACAGGCGTGAATATAAGAT 105225
                               -----   - i iii   v     v  v  
  rnd-1_family-        386 TTCA-----CAACACATGAGCGGGAATAAAACAT 414

Matrix = 20p43g.matrix
Kimura (with divCpGMod) = 26.91
Transitions / transversions = 1.07 (32/30)
Gap_init rate = 0.10 (30 / 290), avg. gap size = 2.13 (64 / 30)

505 19.71 0.00 9.38 scaffold102|size575664 105057 105196 (470804) rnd-1_family-1086#Unknown 619 746 (11) m_b1344s001i98 1408

  scaffold102|s     105057 GGATTTAGGAAGAACTATCAAAGTGAAAGTGCAACATCACATTTTTACCA 105106
                            i  vi  vi      v  ? ?           i v  i      v    
  rnd-1_family-        619 GAATGCAGTGAGAACTTTCNANGTGAAAGTGCAGCTTCGCATTTTAACCA 668

  scaffold102|s     105107 GATGCACATGCCGGCAGTCACAAGAATGTGCGAGAAAGTTTTTGCAATGA 105156
                           i     v     --  i v         ii  i   i    vv    ---
  rnd-1_family-        669 AATGCAGATGCC--CAATGACAAGAATGCACGGGAAGGTTTGGGCAA--- 713

  scaffold102|s     105157 CAGGATGACCATGAAAGATTTTGAGAAGAGATCCATTTCA 105196
                           -  --i  ----    v          ii   v       
  rnd-1_family-        714 -AG--CGA----GAAACATTTTGAGAAAGGATACATTTCA 746

Matrix = 20p43g.matrix
Kimura (with divCpGMod) = 21.29
Transitions / transversions = 1.27 (14/11)
Gap_init rate = 0.09 (12 / 139), avg. gap size = 1.00 (12 / 12)


2790 11.73 2.37 1.06 scaffold102|size575664 105197 105661 (470339) genome_11_172910-9]15#Unspecified 76 546 (0) m_b1344s001i99 1409

  scaffold102|s     105197 ATGTTCAAATACAGGCGTGAATATAAGATAAA-GGTATCCCATTTTGCTT 105245
                                         i                 -                 
  genome_11_172         76 ATGTTCAAATACAGACGTGAATATAAGATAAAAGGTATCCCATTTTGCTT 125

  scaffold102|s     105246 CCAATCGTACTGGAGATCGTTTTAAG-TAAACGTACAAATT-ACAGTTTA 105293
                                  v  i    i  i      i- v   v        -   -   i
  genome_11_172        126 CCAATCGGACCGGAGGTCATTTTAAACTCAACTTACAAATTCACA-TTTG 174

  scaffold102|s     105294 GTATTTAAAATATTTAAAAAATCCAATGCTGTTCAGCTGTGCTTAGGCTG 105343
                           v      v -             i v      -          v     v
  genome_11_172        175 CTATTTATA-TATTTAAAAAATCTATTGCTGT-CAGCTGTGCTAAGGCTC 222

  scaffold102|s     105344 TGCGGTAGAGATTGTCATT---GA---TGCGATCCAGGGTTTGATTCCCT 105387
                                  v  i ii    v---  --- ii iv        i  v     
  genome_11_172        223 TGCGGTATAGGTCATCATAACAGAACCTATGGACCAGGGTTCGAGTCCCT 272

  scaffold102|s     105388 CAATT-TCACTTGGTATATAGACGGTTTCGTTTTACAAAACGTCAATCGC 105436
                            vv  -      v i vv iv i        iv   i    v viv ii 
  genome_11_172        273 CTTTTGTCACTTTGCAATTGCATGGTTTCGTCATACGAAACCTGGTTTAC 322

  scaffold102|s     105437 TAGTGAAAGCATGTGAATAATTTTTTATTTCTCGAAGACTTTT-TGGTGA 105485
                                v            v       --     v         -      
  genome_11_172        323 TAGTGTAAGCATGTGAATTATTTTTT--TTCTCTAAGACTTTTTTGGTGA 370

  scaffold102|s     105486 TTTCGTCTGACAAAATGTGTTTTCGCCTTGTAAAATTTGAATTTGTTTTT 105535
                                      i           i    i                     
  genome_11_172        371 TTTCGTCTGACGAAATGTGTTTTTGCCTCGTAAAATTTGAATTTGTTTTT 420

  scaffold102|s     105536 AAATCTAGTGGATACCTTTTCTTGAAAATGGTGTCAGTTGGACACCTAAC 105585
                                                                         v   
  genome_11_172        421 AAATCTAGTGGATACCTTTTCTTGAAAATGGTGTCAGTTGGACACCAAAC 470

  scaffold102|s     105586 TGACACCTAATTGACAAAAATGCTTCGTCTGATGAAACTAGGTTGTTTCG 105635
                                     i                     i    v            
  genome_11_172        471 TGACACCTAACTGACAAAAATGCTTCGTCTGACGAAAGTAGGTTGTTTCG 520

  scaffold102|s     105636 TCTGACAAAGTCACGGGGTTCCATAT 105661
                                                     
  genome_11_172        521 TCTGACAAAGTCACGGGGTTCCATAT 546

Matrix = 20p43g.matrix
Kimura (with divCpGMod) = 11.40
Transitions / transversions = 1.00 (27/27)
Gap_init rate = 0.03 (12 / 464), avg. gap size = 1.33 (16 / 12)


358 10.61 12.12 0.00 scaffold102|size575664 105609 105674 (470326) C rnd-4_family-237#Unknown (182) 96 23 m_b1344s001i100 1410

  scaffold102|s     105609 TTCGTCTGATGAAAC---TAG----GT-TGTTTCGTCTGACAAAGTCACG 105650
                                 v  i     ---   ----  -i        v   i     v  
C rnd-4_family-         96 TTCGTCAGACGAAACCACTAGAAAAGTGCGTTTCGTCAGACGAAGTCCCG 47

  scaffold102|s     105651 GGGTTCCATATAACTGCCCCCATT 105674
                                                v  
C rnd-4_family-         46 GGGTTCCATATAACTGCCCCCTTT 23

Matrix = 20p43g.matrix
Kimura (with divCpGMod) = 6.84
Transitions / transversions = 0.75 (3/4)
Gap_init rate = 0.05 (3 / 65), avg. gap size = 2.67 (8 / 3)


4361 8.98 0.51 0.00 scaffold102|size575664 106066 106655 (469345) genome_5_16740#DNA 1 593 (59) m_b1344s001i101 1411

  scaffold102|s     106066 TGTTAGGCCAAAAGCTTGGTAATTTGGGATTGCCTAGCAATTGCAAAACG 106115
                                                            iv            ivi
  genome_5_1674          1 TGTTAGGCCAAAAGCTTGGTAATTTGGGATTGCTAAGCAATTGCAAAGGA 50

  scaffold102|s     106116 GTCTTTGCAATTCCTTGTCCGTGATCACTTTGCCTAGGATTTTCATTTTT 106165
                            v v                    vv       vi       v       
  genome_5_1674         51 GGCATTGCAATTCCTTGTCCGTGAAAACTTTGCGCAGGATTTGCATTTTT 100

  scaffold102|s     106166 CATTTTTGCAATTCCTTGGGAACATTGGTTTAGCCCGGGATTTCTGCAAA 106215
                             v             i vv    v                         
  genome_5_1674        101 CAATTTTGCAATTCCTCGTCAACAGTGGTTTAGCCCGGGATTTCTGCAAA 150

  scaffold102|s     106216 --CACCCAGTTCGGTATCAATTTAGTAGACCAACATGACTGATCGGCATC 106263
                           --         i  i       i       i        i   i      
  genome_5_1674        151 GGCACCCAGTTTGGCATCAATTCAGTAGACTAACATGACCGATTGGCATC 200

  scaffold102|s     106264 AAAATAGTAGGACAAAAGAATTCAGCCATTGCAAATTTTGGGAAAATACA 106313
                                                      v          i           
  genome_5_1674        201 AAAATAGTAGGACAAAAGAATTCAGCCTTTGCAAATTTCGGGAAAATACA 250

  scaffold102|s     106314 TTTCCGTAGGAATTGTAATAATTATCTAATCACATTATTGCAATTTCCTA 106363
                           v    v                     i  v                   
  genome_5_1674        251 ATTCCTTAGGAATTGTAATAATTATCTGATAACATTATTGCAATTTCCTA 300

  scaffold102|s     106364 GGAATCATAAATATATGCCTATTTACTCAAGATAGCAATTTCTAAGGAAT 106413
                                 i                                           
  genome_5_1674        301 GGAATCGTAAATATATGCCTATTTACTCAAGATAGCAATTTCTAAGGAAT 350

  scaffold102|s     106414 TGTTTTCAGGTCACACAAGCTCACGAAGAACAATATCACTGAAAGATATG 106463
                                 i            v                   i          
  genome_5_1674        351 TGTTTTTAGGTCACACAAGGTCACGAAGAACAATATCACCGAAAGATATG 400

  scaffold102|s     106464 GTGCTACGTAGGGATTAGTACATACCACGACAATTGACAGTTGGATGAGT 106513
                                                   i  i                   v  
  genome_5_1674        401 GTGCTACGTAGGGATTAGTACATATCATGACAATTGACAGTTGGATGCGT 450

  scaffold102|s     106514 TTTGGCGCAATATTTGTAGAAACATGCTACCAACCCCGCTGTTTTCTCAC 106563
                                   v v           i            i              
  genome_5_1674        451 TTTGGCGCCAAATTTGTAGAAATATGCTACCAACCTCGCTGTTTTCTCAC 500

  scaffold102|s     106564 -TTTCTTTTGCAATAAGGCCGTTGACAAAGATTTGTTCTACGTATCCCTA 106612
                           -    v    i                    v            ii    
  genome_5_1674        501 TTTTCATTTGTAATAAGGCCGTTGACAAAGAATTGTTCTACGTACTCCTA 550

  scaffold102|s     106613 GCGAGAATGCAAATCCTACGCAGAGTGATCACGGACAAGGAAT 106655
                                vv          ii   i   vv v             
  genome_5_1674        551 GCGAGTTTGCAAATCCTGTGCAAAGTTTTGACGGACAAGGAAT 593

Matrix = 20p43g.matrix
Kimura (with divCpGMod) = 8.71
Transitions / transversions = 0.96 (26/27)
Gap_init rate = 0.00 (2 / 589), avg. gap size = 1.50 (3 / 2)


278 6.82 2.22 2.22 scaffold102|size575664 106654 106698 (469302) rnd-1_family-1302#Unknown 56 100 (102) m_b1344s001i102 1412

  scaffold102|s     106654 ATGGACTGAGTACTTCTG-CCATTTTGTGCACGCCGCGTAAAAAAT 106698
                                        v v  -                i - ?      
  rnd-1_family-         56 ATGGACTGAGTACGTATGGCCATTTTGTGCACGCCAC-TNAAAAAT 100

Matrix = 20p43g.matrix
Kimura (with divCpGMod) = 7.32
Transitions / transversions = 0.50 (1/2)
Gap_init rate = 0.05 (2 / 44), avg. gap size = 1.00 (2 / 2)


1187 9.76 0.00 0.61 scaffold102|size575664 106718 106882 (469118) rnd-1_family-1331#Unknown 1 164 (195) m_b1344s001i103 1413

  scaffold102|s     106718 ATATTCATACAGTATCTGATGTGCTCGTGCGAGATTGTGCGTAACACCCC 106767
                                 v            i               i              
  rnd-1_family-          1 ATATTCCTACAGTATCTGACGTGCTCGTGCGAGATCGTGCGTAACACCCC 50

  scaffold102|s     106768 ATTCCACCATCAAACACGAAGCCCGTCAACTCCTGTCAAACACCGAGATC 106817
                           i -                              i               v
  rnd-1_family-         51 GT-CCACCATCAAACACGAAGCCCGTCAACTCCCGTCAAACACCGAGATG 99

  scaffold102|s     106818 GACAATTGTATGGCCCCACGTGCATAGGACATCGGTTCCCCCCGTGAGTG 106867
                            v           i           i      v         v     i 
  rnd-1_family-        100 GTCAATTGTATGGTCCCACGTGCATGGGACATAGGTTCCCCCAGTGAGCG 149

  scaffold102|s     106868 CTACAAACCGTAAGT 106882
                           v vi   i       
  rnd-1_family-        150 ATTTAAATCGTAAGT 164

Matrix = 20p43g.matrix
Kimura (with divCpGMod) = 7.36
Transitions / transversions = 1.29 (9/7)
Gap_init rate = 0.01 (1 / 164), avg. gap size = 1.00 (1 / 1)


1795 28.41 5.04 3.90 scaffold102|size575664 107103 108014 (467986) C rnd-1_family-840#Unknown (1) 1843 922 m_b1344s001i104 1414

  scaffold102|s     107103 ATTTTACAACACTGGATCGAACATGAAATTTGCCTGAAATGCCCATGTTG 107152
                            i       ?       i            v        i v        
C rnd-1_family-       1843 ACTTTACAANACTGGATTGAACATGAAATTGGCCTGAAACGACCATGTTG 1794

  scaffold102|s     107153 TCCATACCTTGTTAAAACGAATTGGATCTGCATTTGGTTGAAATCCCCTG 107202
                               vi v i   i iv  vv    ivviiii     ?v    i      
C rnd-1_family-       1793 TCCAAGCATCGTTGAGTCGTTTTGGGGACATGTTTGGNAGAAACCCCCTG 1744

  scaffold102|s     107203 CTAATCAAGCC-TGCTCTCTTGCTTACATTCACTACTCTCTCATTTTCCC 107251
                             v -   i  -   i     i vi     i  iv          ii   
C rnd-1_family-       1743 CTCA-CAAACCATGCCCTCTTACACACATTTACCCCTCTCTCATTCCCCC 1695

  scaffold102|s     107252 CATGATCAGTGGCCACAGATGTCGTT-GAAATGGTTTGA---CTCCGATT 107297
                             i    v  ?     i  i i? vi- v    -     ---      --
C rnd-1_family-       1694 CACGATCCGTNGCCACGGACGCNGACAGCAATG-TTTGATCTCTCCGA-- 1648

  scaffold102|s     107298 GAATTTTTTGTCACTCTTCTTGAAGTCAGGTTGAAGAACAAGCTGCCTCC 107347
                           -   i            i vivv v  v  i        ?vvi   i   
C rnd-1_family-       1647 -AATCTTTTGTCACTCTCCGCCCACTCTGGCTGAAGAACNTTTTGCTTCC 1599

  scaffold102|s     107348 CATTTTGCCATGCTGCCATCTTAGCACGATATCCTTTATCATAAATGTAA 107397
                             iv  v   v  vi       v  ?  i  i     i       ii vi
C rnd-1_family-       1598 CACATTTCCAAGCAACCATCTTTGCNCGGTACCCTTTGTCATAAACATTG 1549

  scaffold102|s     107398 AGGAAAGGTATGAC-------------TGTTTCCTGTCTA--TCAACAAA 107432
                           iv   v    ?   -------------    i iiv    -- ii  v  
C rnd-1_family-       1548 GTGAATGGTANGACAGACAACTGATCATGTTCCTCTTCTAATTTGACTAA 1499

  scaffold102|s     107433 CACTTTGTCCTTCTCCTGAAACAACC-TCTGCTCTTCCAAATAGCCTTCC 107481
                           ------i  v  ? i-  v  v vi -    viv   ? i   i      
C rnd-1_family-       1498 ------ATCATTNTT-TGCAAAATTCATCTGACGTTCNAGATAACCTTCC 1456

  scaffold102|s     107482 CTTTGATTG-AGTCAGAATCACTGACACCCCCCAACCATAAATCACCAAC 107530
                             iivi  i- i  ?     i  ?   v i  vii         v     
C rnd-1_family-       1455 CTCCTGTTATAATCNGAATCGCTNACAGCTCCAGGCCATAAATCTCCAAC 1406

  scaffold102|s     107531 CCCCATCCATCCACAG--GTTTGAC-AAAACTCCCCCGATTTGAAACAAT 107577
                           i  v     v   -  -- i v?  -     v  v  --      i    
C rnd-1_family-       1405 TCCAATCCAACCA-AGCAGCTGNACGAAAACACCACC--TTTGAAGCAAT 1359

  scaffold102|s     107578 TCTCATTGTAGTATTGGCTGTATGTGAGACGCTGCCAGTGT-------GC 107620
                              v      i    v      v  i  v vi  -- i   -------  
C rnd-1_family-       1358 TCTGATTGTAATATTTGCTGTAGGTAAGCCTTTG--AATGTCGGCATCGC 1311

  scaffold102|s     107621 TGAG-GAAAAAGCGTAGGCAGAAACATTTGTCATATCCCACATGATAGGA 107669
                              i-    vv  v v ------ ii                 ? i ivv
C rnd-1_family-       1310 TGAAAGAAATTGCCTCG------ATGTTTGTCATATCCCACATNACAATC 1267

  scaffold102|s     107670 CG--AATCCCTTCA-TAGCGGCTGTTCCATTTGGGTTTTCACAACAATCT 107716
                            v--i   i   ii-  vivviii        v  i    i  i ivivv
C rnd-1_family-       1266 CTCTGATCTCTTTGGTACTTTTCATTCCATTTTGGCTTTCGCAGCGCCAA 1217

  scaffold102|s     107717 ATCCTCCTC--GTAACTCACAAACTTTGGCCATTTCTTTCGAGCACTTGT 107764
                                    -- ?i  v  i  i  --     ii      vv  -  i v
C rnd-1_family-       1216 ATCCTCCTCATGNGACGCATAAGCT--GGCCACCTCTTTCTTGC-CTCGG 1170

  scaffold102|s     107765 GCACAAATCCA-ACTTAGCAT-CAACCAAACGCA-GAACATCATTGCGCC 107811
                           iiv v i i? - i  ? -  -    v vviv  -  iv   ------  
C rnd-1_family-       1169 ATTCCAGTTNATATTTNG-ATGCAACAATCTTCATGAGAATC------CC 1127

  scaffold102|s     107812 GCATGTTAG--TGTACGTCTTTGAAACATCTTCGATTCTTGTGAGCGATC 107859
                           v i v  i --i   viii  i vvi    iiv vv   v? v  ? vi 
C rnd-1_family-       1126 TCGTTTTGGACCGTAAACTTTCGTTGCATCCCAGTATCTGNTCAGNGTCC 1077

  scaffold102|s     107860 GATTCCACACATATTCAAAATACAGGAACCATTCTTCGTACCAGGTGAGA 107909
                           vvii    vii        i i  v            iv    v  ?  ?
C rnd-1_family-       1076 TCCCCCACTTGTATTCAAAGTGCATGAACCATTCTTCAAACCATGTNAGN 1027

  scaffold102|s     107910 CAAGTAAGCTTTCGTTTGATCGTG---TTTAAATCACCATTGCACACAGT 107956
                           v i ---ii i   i  viv i  ---v?? v      i  i      ii
C rnd-1_family-       1026 GAGG---ATTCTCGCTTCGGCATGAGAGNNACATCACCGTTACACACAAC 980

  scaffold102|s     107957 AATGATGAATGATAGCATAACGTTTTCACTCGGAAATCCTGTTCTCCTCT 108006
                           i vi  iv i  i ii v v  vv vv iii     ?  v  ? v  v  
C rnd-1_family-        979 GAAAATATACGACAATAAACCGGATAGATCTGGAAANCCGGTNCGCCGCT 930

  scaffold102|s     108007 TCACCTCG 108014
                                   
C rnd-1_family-        929 TCACCTCG 922

Matrix = 20p43g.matrix
Kimura (with divCpGMod) = 34.62
Transitions / transversions = 1.24 (138/111)
Gap_init rate = 0.06 (55 / 911), avg. gap size = 1.49 (82 / 55)


603 29.73 4.21 3.44 scaffold102|size575664 109426 109829 (466171) rnd-1_family-1108#Unknown 746 1152 (1514) m_b1344s001i105 1415

  scaffold102|s     109426 ATACATGCTGCAAATTCCAACAGGATGCTTTCAGATAATGCATCATATAG 109475
                               i?  v    ii     v  ?   ivi  v v   vv v    ii i
  rnd-1_family-        746 ATACGNGCAGCAAGCTCCAAAAGNATGTGCTCTGCTAAGTCCTCATGCAA 795

  scaffold102|s     109476 TAGTA-----ATAAGAGTAGAAAAATCAGTGGAAGGTTGTGAACACAGAC 109520
                           i i? -----  i   -    iivi vv  ---    -   v     ?  
  rnd-1_family-        796 CAANATCGACATGAGA-TAGAGGCGTACGT---AGGT-GTGCACACANAC 840

  scaffold102|s     109521 CACTCTTTCATCATTCTCA-GAACCACAATGACAAGTACAAGAACAACAT 109569
                           v  v vi  v  - i  ii-  v    vv  i        vvvi  i  -
  rnd-1_family-        841 AACACGCTCCTC-TCCTTGTGATCCACTTTGGCAAGTACATTTGCAGCA- 888

  scaffold102|s     109570 AAGATATCTGTTTC--TGTGAATGCTATTGCTGACTTGTAAA--CTTTGT 109615
                              -?  i  i   --   vivv  v i v v v  ii    --i     
  rnd-1_family-        889 AAG-NATTTGCTTCGATGTTGCAGCAACTTCAGTCTCATAAATGTTTTGT 937

  scaffold102|s     109616 TCCTCATTGATGCTGGAATGTCCGAGTACAATTTTAA-GCCAACATCATT 109664
                            --    i     v  v  vvi?  v -ii    v  -?  i   i iii
  rnd-1_family-        938 T--TCATCGATGCGGGTATCATNGATT-TGATTTGAATNCCGACACCGCC 984

  scaffold102|s     109665 -TTCATG--AACAATAAGTGTTGCAGA-C-TTGCTGTATAATGATGATGT 109709
                           - v  i --?     v  i  i     - -   i vi  --  i  vvi 
  rnd-1_family-        985 GTGCACGTCNACAATCAGCGTCGCAGAGCATTGTTCCAT--TGGTGCGAT 1032

  scaffold102|s     109710 CTTGCTGTCAAGAGCATGCCGAATGCATCTCTG-TAACAGACGATATCCA 109758
                            i       i iv     ?  v i-    ii? -i     v   v v   
  rnd-1_family-       1033 CCTGCTGTCGAATGCATGNCGCAC-CATCCTNGACAACAGTCGAAAGCCA 1081

  scaffold102|s     109759 CTGTCAACTCTGGACTTCTTTGCAAAATCTATGAGCATTTTGGGGATTGC 109808
                           i    ?    ??  i    iv     v  v    i   i iv  i     
  rnd-1_family-       1082 TTGTCNACTCNNGATTTCTCGGCAAATTCAATGAACATCTCCGGAATTGC 1131

  scaffold102|s     109809 ATAGAATATTGCAGAATCCTT 109829
                             v v i ivi i  i  i  
  rnd-1_family-       1132 ATCGTACACAACGGAGTCTTT 1152

Matrix = 20p43g.matrix
Kimura (with divCpGMod) = 35.32
Transitions / transversions = 1.23 (64/52)
Gap_init rate = 0.06 (24 / 403), avg. gap size = 1.29 (31 / 24)


4307 2.07 0.00 0.00 scaffold102|size575664 109830 110313 (465687) rnd-5_family-434#Unknown 1 484 (1281) m_b1344s001i106 1416

  scaffold102|s     109830 CTTCCACTCGGTATGTCTTCCATCCTTGCTTGCAAATTTTGTTACCTCGG 109879
                                              i                              
  rnd-5_family-          1 CTTCCACTCGGTATGTCTTTCATCCTTGCTTGCAAATTTTGTTACCTCGG 50

  scaffold102|s     109880 AAAAGAATTTGAGAATTCTGGGTATCAACATCTGATCAACACTTCCATCT 109929
                           v                                                 
  rnd-5_family-         51 CAAAGAATTTGAGAATTCTGGGTATCAACATCTGATCAACACTTCCATCT 100

  scaffold102|s     109930 GCAAGAAATGATCCACCATCTGCAAAATTTATTTCGACAACCTCTTTCCA 109979
                                                                             
  rnd-5_family-        101 GCAAGAAATGATCCACCATCTGCAAAATTTATTTCGACAACCTCTTTCCA 150

  scaffold102|s     109980 TTTCAACATATCGTTACCAAACATTGCATAACTAGGATACAAAGGAAAAG 110029
                                                                             
  rnd-5_family-        151 TTTCAACATATCGTTACCAAACATTGCATAACTAGGATACAAAGGAAAAG 200

  scaffold102|s     110030 GAACAGTACCTTCCATATATTTGAATGACTTCATGAACCTCATCAAATCC 110079
                                  i        i v                               
  rnd-5_family-        201 GAACAGTGCCTTCCATGTCTTTGAATGACTTCATGAACCTCATCAAATCC 250

  scaffold102|s     110080 AACACATCTTCTACTTCGTCACTGTCTAGTTCATCTGCCCCCAAAAAATC 110129
                                                       i             i       
  rnd-5_family-        251 AACACATCTTCTACTTCGTCACTGTCTAATTCATCTGCCCCCGAAAAATC 300

  scaffold102|s     110130 ATGAACCTCAATCAAAATACGCCGTTTGCTTTCAATGCTCTCAGCAGCAG 110179
                                                       i                     
  rnd-5_family-        301 ATGAACCTCAATCAAAATACGCCGTTTGTTTTCAATGCTCTCAGCAGCAG 350

  scaffold102|s     110180 GTGAGTCTAACTCTGGGATAAGAGATTCAGTAGCTGCACACAAGAGACAA 110229
                                                       i                     
  rnd-5_family-        351 GTGAGTCTAACTCTGGGATAAGAGATTCGGTAGCTGCACACAAGAGACAA 400

  scaffold102|s     110230 TACATACTCGCATCCATTCCACTTGATCCTTGACAGCATGAACACATGAT 110279
                                                               i             
  rnd-5_family-        401 TACATACTCGCATCCATTCCACTTGATCCTTGACAGTATGAACACATGAT 450

  scaffold102|s     110280 ATGATTGCATTTGCTACAAGTTGAGTAACCACTG 110313
                                                             
  rnd-5_family-        451 ATGATTGCATTTGCTACAAGTTGAGTAACCACTG 484

Matrix = 20p43g.matrix
Kimura (with divCpGMod) = 1.72
Transitions / transversions = 4.00 (8/2)
Gap_init rate = 0.00 (0 / 483), avg. gap size = 0.0 (0 / 0)


7998 1.07 0.21 3.23 scaffold102|size575664 110313 111270 (464730) C genome_12_20921#DNA (0) 930 1 m_b1344s001i107 1417

  scaffold102|s     110313 GAGGTTGAGGGAAGCTAGCAAAATAGTAATGTAGGATATGTATTATTGTA 110362
                                                                             
C genome_12_209        930 GAGGTTGAGGGAAGCTAGCAAAATAGTAATGTAGGATATGTATTATTGTA 881

  scaffold102|s     110363 TGGCATCATATCACTATTTTCAATTGATAAGACAATTGTAACAGATAACT 110412
                                                                             
C genome_12_209        880 TGGCATCATATCACTATTTTCAATTGATAAGACAATTGTAACAGATAACT 831

  scaffold102|s     110413 TTATTTTTGACAAAAGTTCTTTTCAATTACTGGAAAAAATGTGAAAAATA 110462
                                                                             
C genome_12_209        830 TTATTTTTGACAAAAGTTCTTTTCAATTACTGGAAAAAATGTGAAAAATA 781

  scaffold102|s     110463 TACTTAGATCAAGAAACAGCCTTATGTAGGAACAATACAATAGTCATATG 110512
                                                                     i       
C genome_12_209        780 TACTTAGATCAAGAAACAGCCTTATGTAGGAACAATACAATAATCATATG 731

  scaffold102|s     110513 TTGTTTTATTGAAAATGATCTGGTTGAAAATAAAAAAA-TCTTTGAAAAT 110561
                                                                 -           
C genome_12_209        730 TTGTTTTATTGAAAATGATCTGGTTGAAAATAAAAAAAATCTTTGAAAAT 681

  scaffold102|s     110562 CCCATCGAACATAAGCACAACCGCTCCATGACGAAACAATATCGCCTTTT 110611
                                                                             
C genome_12_209        680 CCCATCGAACATAAGCACAACCGCTCCATGACGAAACAATATCGCCTTTT 631

  scaffold102|s     110612 TCGGAAATAGCCTTATATCTCTGAAATGGCTTATCTCTCGGGAATAGCGC 110661
                            -                                                
C genome_12_209        630 T-GGAAATAGCCTTATATCTCTGAAATGGCTTATCTCTCGGGAATAGCGC 582

  scaffold102|s     110662 TATAAATAAGACCATTTCCGATGAATAAGCTTATACCCGAGGAATAAGCT 110711
                                                       -------------------   
C genome_12_209        581 TATAAATAAGACCATTTCCGATGAATAA-------------------GCT 551

  scaffold102|s     110712 TATTCCATACCCGAGGAATAAGCTTATTCCCGAGGAATAAGCTTATTCCC 110761
                              -----                                          
C genome_12_209        550 TAT-----ACCCGAGGAATAAGCTTATTCCCGAGGAATAAGCTTATTCCC 506

  scaffold102|s     110762 GAGGAATAAGCTTATTCCCAAGATTTACATGACTAAGTACTATTCCTATG 110811
                                              i                              
C genome_12_209        505 GAGGAATAAGCTTATTCCCGAGATTTACATGACTAAGTACTATTCCTATG 456

  scaffold102|s     110812 TAGACATGCTTCTTATTTCCGAGAGATAAGGCTATAACCGAGAGATAAGG 110861
                                                                             
C genome_12_209        455 TAGACATGCTTCTTATTTCCGAGAGATAAGGCTATAACCGAGAGATAAGG 406

  scaffold102|s     110862 CTATAAACGAGAGATAATGCTATAACCGAGAAATAAGACTATAACCGAGA 110911
                                            v                                
C genome_12_209        405 CTATAAACGAGAGATAAGGCTATAACCGAGAAATAAGACTATAACCGAGA 356

  scaffold102|s     110912 CTCGGTTATAGTCTTATTCCTCGGTTATTGCCTTATCTCTCGGAAATAGA 110961
                                                                             
C genome_12_209        355 CTCGGTTATAGTCTTATTCCTCGGTTATTGCCTTATCTCTCGGAAATAGA 306

  scaffold102|s     110962 AATAAGCTTATTCTTGTTCGAAAATTAGCATGACTTCGATAGTACTAATG 111011
                                                     v    v                  
C genome_12_209        305 AATAAGCTTATTCTTGTTCGAAAATTTGCATTACTTCGATAGTACTAATG 256

  scaffold102|s     111012 TAAATATTCATTACCTAATATTGAAGACCTT-CGCAATTCGTGTTGTCGT 111060
                                                          -                  
C genome_12_209        255 TAAATATTCATTACCTAATATTGAAGACCTTGCGCAATTCGTGTTGTCGT 206

  scaffold102|s     111061 CGAAATTCAAACACAAATGCGAATTATCTGTTGACTGTTCAAGTCGTCAA 111110
                                                           vv                
C genome_12_209        205 CGAAATTCAAACACAAATGCGAATTATCTGTTCTCTGTTCAAGTCGTCAA 156

  scaffold102|s     111111 TCCTACGTATGTTATGTTCGTCTCTCACAAAATCCAGTACAGCTTGCGAA 111160
                                       v                               v     
C genome_12_209        155 TCCTACGTATGTAATGTTCGTCTCTCACAAAATCCAGTACAGCTGGCGAA 106

  scaffold102|s     111161 ATTGGAGGGACGTTGTATACCGTACCATACCTAAGTTTGGTTCACTCCCT 111210
                                                 -----           v           
C genome_12_209        105 ATTGGAGGGACGTTGTATACCG-----TACCTAAGTTTTGTTCACTCCCT 61

  scaffold102|s     111211 CTGAACGAAAATATTAAATATTTCGTATACCTCAACTATTGCACAGTTTC 111260
                                                                             
C genome_12_209         60 CTGAACGAAAATATTAAATATTTCGTATACCTCAACTATTGCACAGTTTC 11

  scaffold102|s     111261 CCTCAACCTC 111270
                                     
C genome_12_209         10 CCTCAACCTC 1

Matrix = 20p43g.matrix
Kimura (with divCpGMod) = 0.99
Transitions / transversions = 0.25 (2/8)
Gap_init rate = 0.03 (32 / 957), avg. gap size = 1.00 (32 / 32)


11420 2.33 0.08 0.08 scaffold102|size575664 111270 112555 (463445) rnd-5_family-434#Unknown 480 1765 (0) m_b1344s001i108 1416

  scaffold102|s     111270 CACTGGCAGCAAGAAAGTCATGACACACACCGCCAACACCTTTGAAAAAT 111319
                                                                       v   - 
  rnd-5_family-        480 CACTGGCAGCAAGAAAGTCATGACACACACCGCCAACACCTTTGCAAA-T 528

  scaffold102|s     111320 CAACACAAGAGGACCGTGGTTGATTATTGTGTTTGGTGCAGTGAATTCTT 111369
                                                                             
  rnd-5_family-        529 CAACACAAGAGGACCGTGGTTGATTATTGTGTTTGGTGCAGTGAATTCTT 578

  scaffold102|s     111370 TGCAGTATAGAGAGAGGTATTTGGGCACATCAAAAAGAAAAGTTTGCCGT 111419
                                             i       i                    v  
  rnd-5_family-        579 TGCAGTATAGAGAGAGGTGTTTGGGCGCATCAAAAAGAAAAGTTTGCGGT 628

  scaffold102|s     111420 TCATCCTTTGCATTTGTCGGCTCATAAACAAGAGCATCAATATAAGTCTG 111469
                             i                                               
  rnd-5_family-        629 TCGTCCTTTGCATTTGTCGGCTCATAAACAAGAGCATCAATATAAGTCTG 678

  scaffold102|s     111470 CACAACCTCTTCTGCTTCAATACCTGCAAAGTTTTCAGACTCCTTCCCAA 111519
                                                               ?             
  rnd-5_family-        679 CACAACCTCTTCTGCTTCAATACCTGCAAAGTTTTCNGACTCCTTCCCAA 728

  scaffold102|s     111520 AGAACTCAACTATTTCCTCTATTAGGTGTGACTTGAACTCTTTCTTCATT 111569
                                  i              i   i                      ?
  rnd-5_family-        729 AGAACTCGACTATTTCCTCTATCAGGCGTGACTTGAACTCTTTCTTCATN 778

  scaffold102|s     111570 ATTTGGAGGAGATGTTGAAACAATACACTCTCATCTTTCAATTTGTCCTT 111619
                                                                             
  rnd-5_family-        779 ATTTGGAGGAGATGTTGAAACAATACACTCTCATCTTTCAATTTGTCCTT 828

  scaffold102|s     111620 TGTATTCTGGCATGAAGATATGTGCTTTGATAATGTACTGATGCCACAGC 111669
                                                                             
  rnd-5_family-        829 TGTATTCTGGCATGAAGATATGTGCTTTGATAATGTACTGATGCCACAGC 878

  scaffold102|s     111670 CTTTTAAACCACTGGTGTAAACGTCACACCCAAGAATTACCATCATCAAT 111719
                                       i                                     
  rnd-5_family-        879 CTTTTAAACCACCGGTGTAAACGTCACACCCAAGAATTACCATCATCAAT 928

  scaffold102|s     111720 GCCCGTAGCCGATGATGAGATATACCTTGAAAAATTGAGTACTCAGCATC 111769
                                                                i            
  rnd-5_family-        929 GCCCGTAGCCGATGATGAGATATACCTTGAAAAATTGGGTACTCAGCATC 978

  scaffold102|s     111770 CACCATTTTTGTGGTCGAGCCATCTGGTATGAACTTAAAAGCCTTCTCAA 111819
                                      i v                                    
  rnd-5_family-        979 CACCATTTTTGCGTTCGAGCCATCTGGTATGAACTTAAAAGCCTTCTCAA 1028

  scaffold102|s     111820 TGTTTGCTTTAGAGGTGCAGACAATCTGCACATTTTTATGTGAAAAGCCT 111869
                           v                        i        i               
  rnd-5_family-       1029 GGTTTGCTTTAGAGGTGCAGACAATTTGCACATTCTTATGTGAAAAGCCT 1078

  scaffold102|s     111870 TTGATGCTAATGCAACAATCCCCCAACAACAATGGAATGTCAGTATCTGT 111919
                                                   i                      i  
  rnd-5_family-       1079 TTGATGCTAATGCAACAATCCCCCGACAACAATGGAATGTCAGTATCCGT 1128

  scaffold102|s     111920 AGAAAAAACCATGACTGCCCCTTTTGAAAGTATTTCACCTGCCATGAATG 111969
                                               v                             
  rnd-5_family-       1129 AGAAAAAACCATGACTGCCCGTTTTGAAAGTATTTCACCTGCCATGAATG 1178

  scaffold102|s     111970 CATCCGCTTGCCACCGAGCAGTAACCACTTCTAAGACC-TTCCCCCAGCG 112018
                                         i                       -           
  rnd-5_family-       1179 CATCCGCTTGCCACTGAGCAGTAACCACTTCTAAGACCTTTCCCCCAGCG 1228

  scaffold102|s     112019 CTGTTCATTATGTGTGCTCCCAATAAATCTAACTCCCTCTCGAGCTCATC 112068
                                                                             
  rnd-5_family-       1229 CTGTTCATTATGTGTGCTCCCAATAAATCTAACTCCCTCTCGAGCTCATC 1278

  scaffold102|s     112069 TTGCAAGTTTGGTATGAATGGCTTTGTCGATGCAGTCTCTTTTGTCTTCC 112118
                                                                             
  rnd-5_family-       1279 TTGCAAGTTTGGTATGAATGGCTTTGTCGATGCAGTCTCTTTTGTCTTCC 1328

  scaffold102|s     112119 TCTTCTTTTCCTGCTCCTTTATCTCCTTTAATAATGCCTCACGTTGTTGT 112168
                                                                             
  rnd-5_family-       1329 TCTTCTTTTCCTGCTCCTTTATCTCCTTTAATAATGCCTCACGTTGTTGT 1378

  scaffold102|s     112169 AGGTTTAGAGAGTCTTCCACGAGAGACTTCTTCAACAATCTTACTTTCTG 112218
                           v                   v                             
  rnd-5_family-       1379 TGGTTTAGAGAGTCTTCCACTAGAGACTTCTTCAACAATCTTACTTTCTG 1428

  scaffold102|s     112219 CCACAGTAAATACTCTTCTGAACGATTCTTCTCTTTTCGTGCACGGCGGA 112268
                             i               i                               
  rnd-5_family-       1429 CCGCAGTAAATACTCTTCCGAACGATTCTTCTCTTTTCGTGCACGGCGGA 1478

  scaffold102|s     112269 GATTTGTAGCCTGTTTAACTTTTGGTCTGATGTCATTATCACACACTGGG 112318
                                                                             
  rnd-5_family-       1479 GATTTGTAGCCTGTTTAACTTTTGGTCTGATGTCATTATCACACACTGGG 1528

  scaffold102|s     112319 CGAATGGTTAATCCAGTCGCAGCCAAGTCGGCCAAATATTCTGAGGCTGC 112368
                                                                      v      
  rnd-5_family-       1529 CGAATGGTTAATCCAGTCGCAGCCAAGTCGGCCAAATATTCTGCGGCTGC 1578

  scaffold102|s     112369 TTTTATTTTCAAATCCAACCCAAACAGAATGTTGCTAGCGTCAACAACAA 112418
                                                 ?       i      i i          
  rnd-5_family-       1579 TTTTATTTTCAAATCCAACCCANACAGAATATTGCTAACATCAACAACAA 1628

  scaffold102|s     112419 CTATTGGTGGAACCTCCTGCGCCTCTGCCAATCCTCTAGCAATTTGAGCT 112468
                                                                      v      
  rnd-5_family-       1629 CTATTGGTGGAACCTCCTGCGCCTCTGCCAATCCTCTAGCAATGTGAGCT 1678

  scaffold102|s     112469 AATTCTCCCCGACTCAAGCCTTTAACAGCGTGCAAAACCTTGATTCCGCC 112518
                                                                             
  rnd-5_family-       1679 AATTCTCCCCGACTCAAGCCTTTAACAGCGTGCAAAACCTTGATTCCGCC 1728

  scaffold102|s     112519 GTTTACACCCATAATGACAAGTCGGATGCCTTATTTT 112555
                            i          i                        
  rnd-5_family-       1729 GCTTACACCCATGATGACAAGTCGGATGCCTTATTTT 1765

Matrix = 20p43g.matrix
Kimura (with divCpGMod) = 1.66
Transitions / transversions = 2.33 (21/9)
Gap_init rate = 0.00 (2 / 1285), avg. gap size = 1.00 (2 / 2)


837 6.60 7.91 2.04 scaffold102|size575664 112659 112797 (463203) C rnd-1_family-1302#Unknown (0) 202 56 m_b1344s001i109 1418

  scaffold102|s     112659 ACACGGACGAGTTGATGTTTGGTTGTGT-------CTGCGCGAGATGATG 112701
                                         v             ------- i             
C rnd-1_family-        202 ACACGGACGAGTTGTTGTTTGGTTGTGTGCTGTGTCCGCGCGAGATGATG 153

  scaffold102|s     112702 AGTGTAC--AGTG-TATTAATTTTTCTTGCGCGAAATAAATTATATTATT 112748
                           v      -- v  -     v       vv   i    v    ---     
C rnd-1_family-        152 TGTGTACTTATTGGTATTATTTTTTCTACCGCAAAATTAATT---TTATT 106

  scaffold102|s     112749 ACGAAATTTTTC-GTGGCGTGCACAAAATGGCCATACGTACTCAGTCCAT 112797
                                      ?-                                     
C rnd-1_family-        105 ACGAAATTTTTNAGTGGCGTGCACAAAATGGCCATACGTACTCAGTCCAT 56

Matrix = 20p43g.matrix
Kimura (with divCpGMod) = 6.27
Transitions / transversions = 0.29 (2/7)
Gap_init rate = 0.05 (7 / 138), avg. gap size = 2.00 (14 / 7)


327 5.00 0.00 0.00 scaffold102|size575664 112811 112850 (463150) C genome_5_16740#DNA (612) 40 1 m_b1344s001i110 1419

  scaffold102|s     112811 TTGCTAGGCAATCCCAAATTACCAAGCTTTTGGCCTAACA 112850
                                vi                                 
C genome_5_1674         40 TTGCTTAGCAATCCCAAATTACCAAGCTTTTGGCCTAACA 1

Matrix = 20p43g.matrix
Kimura (with divCpGMod) = 5.18
Transitions / transversions = 1.00 (1/1)
Gap_init rate = 0.00 (0 / 39), avg. gap size = 0.0 (0 / 0)


14 5.00 0.00 0.00 scaffold102|size575664 114782 114802 (461198) (TCC)n#Simple_repeat 1 21 (0) m_b1344s252i3 1420

  scaffold102|s     114782 TCTTCCTCCTCCTCCTCCTCC 114802
                             i                  
  (TCC)n#Simple          1 TCCTCCTCCTCCTCCTCCTCC 21

Matrix = Unknown
Transitions / transversions = 1.00 (1/0)
Gap_init rate = 0.00 (0 / 20), avg. gap size = 0.0 (0 / 0)


13 0.00 0.00 0.00 scaffold102|size575664 114996 115012 (460988) (ACA)n#Simple_repeat 1 17 (0) m_b1344s252i4 1421

  scaffold102|s     114996 ACAACAACAACAACAAC 115012
                                            
  (ACA)n#Simple          1 ACAACAACAACAACAAC 17

Matrix = Unknown
Transitions / transversions = 1.00 (0/0)
Gap_init rate = 0.00 (0 / 16), avg. gap size = 0.0 (0 / 0)


261 20.33 0.00 5.41 scaffold102|size575664 119903 119980 (456020) C genome_6_12811#DNA (281) 464 391 m_b1345s001i0 1422

  scaffold102|s     119903 ATTTGGAAAGATCGTTTTATCTTAAAATATTAGTACGTCAAAAATACGAA 119952
                               v v       v vi  i  v   v  ii    - v    i   vi 
C genome_6_1281        464 ATTTTGCAAGATCGGTACATTTTCAAAGATCGGTAC-TAAAAAGTACCGA 416

  scaffold102|s     119953 TCTTTCAAAATGTACCGATGTCTTCATT 119980
                                v             ---      
C genome_6_1281        415 TCTTTGAAAATGTACCGAT---TTCATT 391

Matrix = 20p43g.matrix
Kimura (with divCpGMod) = 20.19
Transitions / transversions = 0.67 (6/9)
Gap_init rate = 0.05 (4 / 77), avg. gap size = 1.00 (4 / 4)


14 0.00 0.00 0.00 scaffold102|size575664 125242 125259 (450741) (CCA)n#Simple_repeat 1 18 (0) m_b1345s252i1 1423

  scaffold102|s     125242 CCACCACCACCACCACCA 125259
                                             
  (CCA)n#Simple          1 CCACCACCACCACCACCA 18

Matrix = Unknown
Transitions / transversions = 1.00 (0/0)
Gap_init rate = 0.00 (0 / 17), avg. gap size = 0.0 (0 / 0)


15 12.34 0.00 7.89 scaffold102|size575664 125992 126032 (449968) (CATCT)n#Simple_repeat 1 38 (0) m_b1345s252i2 1424

  scaffold102|s     125992 CATCTTTATCACATCTCATCTCAATCTCATCGACATTTCAT 126032
                               - i   v           -        -v   i    
  (CATCT)n#Simp          1 CATC-TCATCTCATCTCATCTC-ATCTCATC-TCATCTCAT 38

Matrix = Unknown
Transitions / transversions = 1.00 (2/2)
Gap_init rate = 0.07 (3 / 40), avg. gap size = 1.00 (3 / 3)


878 30.72 5.34 6.99 scaffold102|size575664 126356 126936 (449064) genome_7_7989#DNA 6 577 (0) m_b1345s001i1 1425

  scaffold102|s     126356 CACGCAACTTTTCCCCTGAGAAAGTTTTTGGCGAGTCGAACTGGTGATAA 126405
                             v        v  v - v i      i   i   i i     i i i  
  genome_7_7989          6 CAGGCAACTTTGCCAC-GTGGAAGTTTCTGGTGAGCCAAACTGATAACAA 54

  scaffold102|s     126406 GTGACAA-------------TGGGTCACAACTTTGCTTTTTT------TA 126436
                                i -------------  i    iivvvi i i   iv------ v
  genome_7_7989         55 GTGACGACTGCGGCATTTTTTGAGTCATGTGACTACCTTTCACGACCATC 104

  scaffold102|s     126437 GAACG-CCATGAAAGTTGATCACGATGATTATTTGACAACCCTCATGACC 126485
                            i   -  v   viii  v vii     ivv     ii     v v    
  genome_7_7989        105 GGACGACCCTGACGACTGCTGGTGATGACATTTTGATGACCCTGAAGACC 154

  scaffold102|s     126486 ACCCTGTGAAGACACTTTGACAACTCTGACAACCCCTGACGAAGGGACTC 126535
                             iv-         i     ii       ii  iivv ii    iv i i
  genome_7_7989        155 ACTG-GTGAAGACATTTTGATGACTCTGATGACTTAAGGTGAAGACATTT 203

  scaffold102|s     126536 TGACAACCTTTCCTTCAACTAATGACGATCTCCATGTGACTACCAGTCAC 126585
                               i   iiivi v i  i - v  v i  ---          vi i i
  genome_7_7989        204 TGACGACCCCCGTTACGACCA-TTACTACCT---TGTGACTACCCATTAT 249

  scaffold102|s     126586 GATGTCACGTCCTACCCTTGTGACAACATTGACAACCTT-CAGAGAGAGC 126634
                             i     ivv v    vi     i        i     -  v v vii 
  genome_7_7989        250 GACGTCACAGACGACCCACGTGACGACATTGACGACCTTGCACACATGAC 299

  scaffold102|s     126635 TGTCAAGACTGT-ACCTGGTGACTAGAACAATG--AAAAACTTCACAACA 126681
                            -----  i i -   vi     ---     v --  v  vv v  i   
  genome_7_7989        300 T-----GATTATGACCAAGTGAC---AACAAGGACAACAAGGTGACGACA 341

  scaffold102|s     126682 CAGATGATGAATGACAAAAAACTGATGACTAGGTTAATCTGTGTGATGAC 126731
                           v v ii iv  iv  vv   i-   i  i--  iv   i iv    i  v
  genome_7_7989        342 AACACAACTAACCACCTAAAG-TGACGAT--GGCAAATTTAAGTGACGAA 388

  scaffold102|s     126732 TGAAATGTCTACCCCTGGACGACCTCTGACGACCATTA--TGACAACCAA 126779
                           i i------  ---  vi  v  vi        -- i --    i     
  genome_7_7989        389 CGG------TA---CTTAACTACACCTGACGAC--TCAAGTGACGACCAA 427

  scaffold102|s     126780 AATAAGACCCAGACAACCCTGACAACAAATT--GCGACTATCTGTGAAGA 126827
                               v     v   i    v   i  --   -- i     i vv   v  
  genome_7_7989        428 AATACGACCCCGACGACCCGGACGAC--ATTGGGTGACTACCGTTGACGA 475

  scaffold102|s     126828 ACAATGTGACTACTGGATGATGGCTCTATAAATGTTGTGGCAACACTTGA 126877
                           viv v     v  iv i   i i v  vv    v  ---------     
  genome_7_7989        476 CTTAAGTGACAACCTGGTGACGACACTCGAAATTTT---------CTTGA 516

  scaffold102|s     126878 GGACAACTGACTACTCCAGCTGGAACTTTTTATCACCAA---CAAAAATT 126924
                           v    v     v      v    viv vi    ii    --- i   i- 
  genome_7_7989        517 CGACATCTGACGACTCCATCTGGCGATACTTATTGCCAAAGTCGAAAG-T 565

  scaffold102|s     126925 TGCTTGTCTTGC 126936
                              i        
  genome_7_7989        566 TGCCTGTCTTGC 577

Matrix = 20p43g.matrix
Kimura (with divCpGMod) = 34.72
Transitions / transversions = 1.27 (93/73)
Gap_init rate = 0.08 (49 / 580), avg. gap size = 1.45 (71 / 49)


303 23.41 8.77 17.54 scaffold102|size575664 126950 127177 (448823) C rnd-5_family-512#Unknown (3414) 1022 812 m_b1345s001i2 1426

  scaffold102|s     126950 GATACTCCAAAGTTC-TCAAAAATGAACAAAAATGAGTCATTTACAGTCA 126998
                               i          -  v     v        iv        i   vv 
C rnd-5_family-       1022 GATATTCCAAAGTTCATCCAAAATTAACAAAAACTAGTCATTTGCAGAAA 973

  scaffold102|s     126999 CGGACAATAGTTTTGACATGTGTGTTAGTTAGCTCTATGG---------- 127038
                           iv ---  ii    v   v -  i  vv     vii  i ----------
C rnd-5_family-        972 TTG---ATGATTTTCACAAG-GTATTTCTTAGCATCATAGACCAGTACAG 927

  scaffold102|s     127039 ---------GAAATGACCCTTCTTTGTGCAAGTTTGGTAGCAAACGAAAA 127079
                           ---------       -i  vi      ii v   vi   i   vi   v
C rnd-5_family-        926 ATCTAACATGAAATGA-TCTGTTTTGTGTGATTTTTATAGTAAAGAAAAT 878

  scaffold102|s     127080 CCAACAAATCAAAATTATAATGTTATCAGTCTTATCTAACTTACAATGAG 127129
                              ii     ------   i  ----  vv  v i  -------------
C rnd-5_family-        877 CCAGTAAATC------ATAGTG----CACGCTGACCT------------- 851

  scaffold102|s     127130 ATCAGACTGGTAGAGTTAGAATGTTGATTCATTGGTTTGTGTTGGCTA 127177
                           i   ---------        i?              v  v       
C rnd-5_family-        850 GTCA---------AGTTAGAACNTTGATTCATTGGTTGGTTTTGGCTA 812

Matrix = 20p43g.matrix
Kimura (with divCpGMod) = 27.99
Transitions / transversions = 1.10 (23/21)
Gap_init rate = 0.18 (40 / 227), avg. gap size = 1.43 (57 / 40)

599 26.29 0.47 8.00 scaffold102|size575664 127032 127246 (448754) C rnd-5_family-1288#Unknown (164) 202 3 m_b1345s001i3 1426

  scaffold102|s     127032 TCTATGGGAAATGACCCTTCTTTGTGCAAGTTTGGTAGCAAACGAAAACC 127081
                            ?  i iv        vv v  - i  i v   v     v  viv     
C rnd-5_family-        202 TNTACGACAAATGACCAATATT-GCGCGATTTTTGTAGCCAAGACAAACC 154

  scaffold102|s     127082 AACAAATCAAAATTATAATGTTATCAGTCTTATCTAACTTACAATGAGAT 127131
                           ivvv      v v v   iv   i      v    v i -----------
C rnd-5_family-        153 GTGCAATCAACAATCTAACTTTACCAGTCTGATCTCATT----------- 115

  scaffold102|s     127132 CAGACTGGTAGAGTTAGAATGTTGATT-CATTGGTTTGTGTTGGCTACAA 127180
                           ---       i i              -  i-       v          
C rnd-5_family-        114 ---ACTGGTAAAATTAGAATGTTGATTGCAC-GGTTTGTCTTGGCTACAA 69

  scaffold102|s     127181 AAATTATGCAATTCTACACTAAGTACATAGAGTATGTGCAGGAAAATTAG 127230
                               iii i  v     i  i  iv i          i v     i v  
C rnd-5_family-         68 AAATCGCGTAAGTCTACGCTGAGCTCGTAGAGTATGTACTGGAAAGTAAG 19

  scaffold102|s     127231 ACTTTATATCTATCCC 127246
                            iviii  iv      
C rnd-5_family-         18 ATACCGTACGTATCCC 3

Matrix = 20p43g.matrix
Kimura (with divCpGMod) = 24.89
Transitions / transversions = 1.08 (27/25)
Gap_init rate = 0.08 (17 / 214), avg. gap size = 1.00 (17 / 17)


345 10.20 2.04 0.00 scaffold102|size575664 127257 127305 (448695) C rnd-1_family-26#Unknown (0) 324 275 m_b1345s001i4 1427

  scaffold102|s     127257 ATTACTAGTAGCCACTG-AAAATTTTTTGTAGTGAGCTACACAGAATGCA 127305
                                   i    i   -  i           i      v          
C rnd-1_family-        324 ATTACTAGCAGCCGCTGCAAGATTTTTTGTAGCGAGCTAGACAGAATGCA 275

Matrix = 20p43g.matrix
Kimura (with divCpGMod) = 6.88
Transitions / transversions = 4.00 (4/1)
Gap_init rate = 0.02 (1 / 48), avg. gap size = 1.00 (1 / 1)


619 21.12 4.05 13.72 scaffold102|size575664 127327 127520 (448480) C rnd-5_family-3853#Unknown (128) 226 32 m_b1345s001i5 1428

  scaffold102|s     127327 GTTAGTGGGTGCACGCTCCTCAA-ACGCAAACACGCCAATTTTGAAAATA 127375
                            i     i i  i   ?     v-    i  ii i ?v    v   ? --
C rnd-5_family-        226 GCTAGTGAGCGCGCGCNCCTCACCACGCGAATGCACNCATTTGGAANA-- 179

  scaffold102|s     127376 CGGTATGGTTTTAAAGATGAGAAAACATCAACATATCATGACTATCCATG 127425
                             i  iii     ?  i i  v ? i     v i   ?i     i     
C rnd-5_family-        178 CGATACAATTTTANAGGTAAGCANATATCAAAACATCNCGACTACCCATG 129

  scaffold102|s     127426 TACGTCAATCCAAAACAATAATTATTTACAGGTAATTTTGCTTGTTTCCA 127475
                                   ii?    v   -----           -  v    vvv v  
C rnd-5_family-        128 TACGTCAACTNAAAAAAAT-----TTTACAGGTAA-TTAGCTTCAATGCA 85

  scaffold102|s     127476 TTGCAGAA-G-------TACTTGTTATGACTAAAAG-AAGACAACTGTCT 127516
                            ivi ?  - -------   i    -i iii   ? -i i v        
C rnd-5_family-         84 TCTTANAATGTATCACTTACCTGTT-CGGTCAAANGTGAAAAAACTGTCT 36

  scaffold102|s     127517 CACT 127520
                               
C rnd-5_family-         35 CACT 32

Matrix = 20p43g.matrix
Kimura (with divCpGMod) = 23.46
Transitions / transversions = 2.23 (29/13)
Gap_init rate = 0.07 (13 / 193), avg. gap size = 1.46 (19 / 13)

847 21.54 1.64 1.09 scaffold102|size575664 127337 127519 (448481) C rnd-1_family-26#Unknown (140) 184 1 m_b1345s001i6 1428

  scaffold102|s     127337 GCACGCTCCTCAAACGCAAACACGCCAATTTTGAAAATACGGTATGGTTT 127386
                             i   v    iv    i   i    v     vi     v i   ii   
C rnd-1_family-        184 GCGCGCGCCTCGCACGCGAACGCGCCCATTTTTGAAATAAGATATAATTT 135

  scaffold102|s     127387 TAAAGATGAGAAAACATCAACATATCATGACTATCCATGTACGTCAATCC 127436
                                i i iv i v     v i  v       i             i  
C rnd-1_family-        134 TAAAGGTAAACAGAGATCAAAACATGATGACTACCCATGTACGTCAACCC 85

  scaffold102|s     127437 AAAACAATAATTATTTACAGGTAATTTTGCTT--GTTTCCATTGCAGAAG 127484
                           i   v v                 v  i    -- i  -- i  ii    
C rnd-1_family-         84 GAAAAATTAATTATTTACAGGTAAGTTCGCTTNAGCTT--ACTGTGGAAG 37

  scaffold102|s     127485 TACTTGTTATGACTAAAAG-AAGACAACTGTCTCAC 127519
                              i       i v     -i i v           
C rnd-1_family-         36 TACCTGTTATGGCAAAAAGTGAAAAAACTGTCTCAC 1

Matrix = 20p43g.matrix
Kimura (with divCpGMod) = 21.60
Transitions / transversions = 1.79 (25/14)
Gap_init rate = 0.02 (4 / 182), avg. gap size = 1.25 (5 / 4)


779 17.33 3.60 9.00 scaffold102|size575664 127371 127520 (448480) rnd-2_family-88#Unknown 771 920 (89) m_b1345s001i7 1429

  scaffold102|s     127371 AAATACGGTATGGTTTTAAAGATGAGAAAACATCAACATATCATGACTAT 127420
                                v i   ii        i ii v ? v     v i  v       i
  rnd-2_family-        771 AAATAAGATATAATTTTAAAGGTAGGCANAGATCAAAACATGATGACTAC 820

  scaffold102|s     127421 CCATGTACGTCAATCCAAAACAATAATTATTTACAGGTAATTTTGCTT-- 127468
                                      v vv i   v v?                v  vi v --
  rnd-2_family-        821 CCATGTACGTCCAAGCGAAAAATNAATTATTTACAGGTAAGTTGACATCA 870

  scaffold102|s     127469 GTTTCCATTGCAG-AAGTACTTGTTATGACTAAAAG-AAGACAACTGTCT 127516
                            i   ----i i -      i    ?  i v     -i i v        
  rnd-2_family-        871 GCTTC----ACGGTAAGTACCTGTTNTGGCAAAAAGTGAAAAAACTGTCT 916

  scaffold102|s     127517 CACT 127520
                               
  rnd-2_family-        917 CACT 920

Matrix = 20p43g.matrix
Kimura (with divCpGMod) = 18.88
Transitions / transversions = 1.13 (17/15)
Gap_init rate = 0.05 (7 / 149), avg. gap size = 1.14 (8 / 7)


96 3.17 0.00 0.00 scaffold102|size575664 127521 127617 (448383) (GGA)n#Simple_repeat 1 97 (0) c_b1345s251i0 1430

  scaffold102|s     127521 GGAGGAGGAGGAGGAGGAGGAGGAGGAGGAGGAGGAGGAGGAGGAGGAGG 127570
                                                                             
  (GGA)n#Simple          1 GGAGGAGGAGGAGGAGGAGGAGGAGGAGGAGGAGGAGGAGGAGGAGGAGG 50

  scaffold102|s     127571 AGGAGGAGGAGGAGGAGGAGGAGGAGGAGGAGCAGAAGAAGGAGGAG 127617
                                                           v  i  i        
  (GGA)n#Simple         51 AGGAGGAGGAGGAGGAGGAGGAGGAGGAGGAGGAGGAGGAGGAGGAG 97

Matrix = Unknown
Transitions / transversions = 2.00 (2/1)
Gap_init rate = 0.00 (0 / 96), avg. gap size = 0.0 (0 / 0)


779 17.33 3.60 9.00 scaffold102|size575664 127618 127688 (448312) rnd-2_family-88#Unknown 921 981 (28) m_b1345s001i7 1429

  scaffold102|s     127618 CAGAAGAAGGAGAAGAAGATAAGGGGCTCAGTTTCCAATACAATTAAGAA 127667
                           --      ------------                       i     v
  rnd-2_family-        921 --GAAGAA------------AAGGGGCTCAGTTTCCAATACAACTAAGAT 956

  scaffold102|s     127668 TTTGAAAAAATCTCG----GAAAAA 127688
                                        i ----      
  rnd-2_family-        957 TTTGAAAAAATCTTGATTTGAAAAA 981

Matrix = 20p43g.matrix
Kimura (with divCpGMod) = 18.88
Transitions / transversions = 2.00 (2/1)
Gap_init rate = 0.21 (15 / 70), avg. gap size = 1.20 (18 / 15)


994 25.17 8.87 3.05 scaffold102|size575664 127685 128180 (447820) C genome_4_3227#DNA (221) 1026 503 m_b1345s001i8 1431

  scaffold102|s     127685 AAAACAAAATAAAAATCTATCTTACAACATTAGAAGCTAAACAGATCATG 127734
                             v  v  v     v     iv i  ii       v          -- v
C genome_4_3227       1026 AACACTAATTAAAACTCTATTATGCAGTATTAGAATCTAAACAGAT--TT 979

  scaffold102|s     127735 ATAGAATGTC---AAAATAGATAGCCACAGATTAGTAGACCAAGAGAAGA 127781
                            i-  i v  ---          vi  v iv  iv    i v    viv 
C genome_4_3227        978 AC-GAGTTTCGCTAAAATAGATACTCAAAATTTGTTAGATCTAGAGTGTA 930

  scaffold102|s     127782 TGATATAGAAGCTTGAT-TTTTTGGAAAAG-ATTTATGATCAAGCTT-AA 127828
                               v     ivv v  - vvi i      - i v  v   v i   -  
C genome_4_3227        929 TGATTTAGAAAAATCATATGGCTAGAAAAGAACTAATCATCTAACTTCAA 880

  scaffold102|s     127829 AAATCTAGTCCTA----AGAAAATCTAATATCTTTTATCTTGGCTAAACA 127874
                                  v i   ----           v      v   v v     v v
C genome_4_3227        879 AAATCTACTTCTAATGTAGAAAATCTAAGATCTTTGATCATTGCTAACCT 830

  scaffold102|s     127875 AAAGCTTCACATCCTCAA-AAAGATTAGTTTAGATCTACT----TTAACA 127919
                            viii     i    vii-  vv  i     v      i ----  v v 
C genome_4_3227        829 ATGATTTCACGTCCTAGGCAACTATCAGTTTCGATCTATTCTTATTCAAA 780

  scaffold102|s     127920 ACAGTTTCATCTAATCCATG--TACATATTCTCAAGAAAGTGTAGACCTT 127967
                            i  ----       - i  --  v  v      v      v v  ii i
C genome_4_3227        779 ATAG----ATCTAAT-CGTGAATAGATCTTCTCATGAAAGTCTTGATTTC 735

  scaffold102|s     127968 GTCTGTTAGGCTTAACTAATTTAAC------------TCCACA------- 127998
                               v v        v   vv  i ------------  vi  -------
C genome_4_3227        734 GTCTTTAAGGCTTAAATAAAATAGCCACCTATCAAGGTCGGCAAAAATAT 685

  scaffold102|s     127999 TGGGAA-TGGTTTTC--TTGAGGTATTAGTTTTCTTTTGGCTTTTTTGAA 128045
                               i -        --   ii v                 v   viv  
C genome_4_3227        684 TGGGGATTGGTTTTCTTTTGGAGAATTAGTTTTCTTTTGGCATTTACCAA 635

  scaffold102|s     128046 TTTCTCTAC-ATTCCCATGCAAAAATGATAAGCTATCCGGTTAACTTTTT 128094
                            i iiv   -     i i ii           v         vv      
C genome_4_3227        634 TCTTCGTACTATTCCTACGTGAAAATGATAAGGTATCCGGTTTTCTTTTT 585

  scaffold102|s     128095 GTAGATTTG----TATTTTTGAATTTGGCTTTTTACTTCACCATTGACAT 128140
                            v     v ---- v    v  iv         ivv         i viv
C genome_4_3227        584 GGAGATTGGCTTTTCTTTTGGAGATTGGCTTTTCCGTTCACCATTAAAGG 535

  scaffold102|s     128141 TGATTAAAAATCTTGTCATGGCTCTCATCCCTATTCACAT 128180
                            i       ii -------  -  i i v   i     i 
C genome_4_3227        534 TAATTAAAAGCC-------GG-TCCCGTGCCTGTTCACGT 503

Matrix = 20p43g.matrix
Kimura (with divCpGMod) = 28.55
Transitions / transversions = 0.81 (54/67)
Gap_init rate = 0.06 (30 / 495), avg. gap size = 2.00 (60 / 30)


892 17.46 13.54 9.00 scaffold102|size575664 128197 128580 (447420) C rnd-5_family-1197#Unknown (7) 400 1 m_b1345s001i9 1432

  scaffold102|s     128197 CCCATTATAATGAGCATGAGAACGTTGAGAATTGCTGAAGACACCCTAAG 128246
                                v                 vv    v         ?i- v      
C rnd-5_family-        400 CCCATAATAATGAGCATGAGAACCATGAGCATTGCTGAANG-AACCTAAG 352

  scaffold102|s     128247 GTATGGAACCTTCAATAATTCCTAGTAAGTAAGAAATGAAATGAGGAACA 128296
                                 v    v      ----     v i   i v  -  i  i?  - 
C rnd-5_family-        351 GTATGGTACCTACAATAA----TAGTACGCAAGGACTG-AACGAANAA-A 308

  scaffold102|s     128297 CACATTTTATA--AAGATACCGCTTATTGAGAAATATCAGAGTACTACAT 128344
                             ? v ?    --     - ------        i   i      i i i
C rnd-5_family-        307 CANAATNTATATCAAGAT-C------TTGAGAAACATCGGAGTACCATAC 265

  scaffold102|s     128345 TACGTG-----------TCC--------ATAAATTTGTTTTGTGTCC--- 128372
                             v  i-----------   -------- v  ?    -    i    ---
C rnd-5_family-        264 TAGGTAACCGGATNAACTCCGCTCGGTGAAAANTTTG-TTTGCGTCCTAG 216

  scaffold102|s     128373 -TGTCAACAATCACAACCTATCATAGTAGAGCAAGCACACAGTTACAATA 128421
                           -    -- v   i i   v  ivi     v   --  i---  i      
C rnd-5_family-        215 GTGTC--CTATCGCGACCGATTCCAGTAGTGCA--CAT---GTCACAATA 173

  scaffold102|s     128422 AT------CACTGCTTCACAGTACAAAACATTTAAGTGTTCATAGTATCT 128465
                           i ------         i i ii ivi    v?   i    --  i    
C rnd-5_family-        172 GTATANTGCACTGCTTCGCGGCGCGCGACATANAAGCGTTC--AGCATCT 125

  scaffold102|s     128466 TCTT-----GAAGTTG---------------GATA-GTACGTAGATGCTT 128494
                               -----      ?---------------    -         vi-- 
C rnd-5_family-        124 TCTTATGACGAAGTTNTCTATTTTTTCTAATGATACGTACGTAGAGA--T 77

  scaffold102|s     128495 CATTATTTTTTCTACAGTTGTTTACCATAAAGTAGGTATGGTACTGAAAA 128544
                           v     ------  i  v iiv ---   vi                   
C rnd-5_family-         76 AATTAT------TATAGGTACGT---ATACGGTAGGTATGGTACTGAAAA 36

  scaffold102|s     128545 ATTATCAGCTTAAAGATAAGCTGAATTACCCAAGCC 128580
                            ?       -    i         i  v  ii i  
C rnd-5_family-         35 ANTATCAGC-TAAAAATAAGCTGAGTTCCCTGAACC 1

Matrix = 20p43g.matrix
Kimura (with divCpGMod) = 16.15
Transitions / transversions = 1.54 (37/24)
Gap_init rate = 0.12 (45 / 383), avg. gap size = 1.96 (88 / 45)


615 27.61 5.98 5.08 scaffold102|size575664 129769 130119 (445881) C scaffold171|size496807_(dbseq-nr_295)_[215868,222163]#LTR/Gypsy (0) 6296 5943 m_b1345s001i10 1433

  scaffold102|s     129769 TGAACTATGCAGTTTTG--GTGAAAAATATGAAGTTGTAACTT-GTATTT 129815
                              v   v  v    v --  i       iv  i vvi  i  -   vv 
C scaffold171|s       6296 TGACCTAAGCCGTTTGGAGGTAAAAAATACTAAATACCAATTTCGTAGAT 6247

  scaffold102|s     129816 GAATGGGTTACA--CTTGTTGTGGTTGAGTAATT-GTGAGCTTATTGTTT 129862
                           i  v v    i --i      vv v  -      -          ii   
C scaffold171|s       6246 AAAGGTGTTATAGATTTGTTGATGATG-GTAATTTGTGAGCTTATCATTT 6198

  scaffold102|s     129863 ACTGATTATGATGAATGAATGAGGATGGAAGGGCATTGTAATCCCTCTCA 129912
                            v  v   ii v   ii           i v v  v ii      -----
C scaffold171|s       6197 AGTGTTTACAAAGAACAAATGAGGATGGGATGTCAATACAATCCC----- 6153

  scaffold102|s     129913 TCCCAAAACAAGACAA-ATGGATTTTGGGTTGG-TTCTACACTGTCCTGG 129960
                           ------   i i i  -  -    i  v  v  -        v  i    
C scaffold171|s       6152 ------AACGAAATAATAT-GATTCTGTGTAGGTTTCTACACAGTTCTGG 6110

  scaffold102|s     129961 TATGTATGGACCC-----------ATCTCATGAGAG-GTGTTTTCTTAGT 129998
                                v iv    -----------  v iv   v  -i    ii  i---
C scaffold171|s       6109 TATGTTTACACCCAGGGAACATGGATGTTCTGACAGCATGTTCCCTC--- 6063

  scaffold102|s     129999 GGTAACAAAGATCCAAAATTCTGGCTCTTTGTCCTTGTACGGATTCCTCC 130048
                           -  vi  v      i  iv v   vi   iiv   vv  -   iii   v
C scaffold171|s       6062 -GTCGCATAGATCCGAAGATATGGACCTTCAACCTGTTA-GGACCTCTCA 6015

  scaffold102|s     130049 TCACTTGGGAGTCTAGGATTAT-CCTTACTTGGGAGTTTTTAATTTGGTA 130097
                           i          vii     v  -                 ii v  i  v
C scaffold171|s       6014 CCACTTGGGAGGTCAGGATGATCCCTTACTTGGGAGTTTTCGAATTAGTC 5965

  scaffold102|s     130098 TTTAGGGGTACTAAAGAAGGCA 130119
                           iv  vv        vi i  i 
C scaffold171|s       5964 CATATTGGTACTAATAAGGGTA 5943

Matrix = 20p43g.matrix
Kimura (with divCpGMod) = 32.57
Transitions / transversions = 1.04 (47/45)
Gap_init rate = 0.08 (27 / 350), avg. gap size = 1.44 (39 / 27)

722 22.40 2.15 1.60 scaffold102|size575664 129844 130029 (445971) C scaffold5|size2025720_(dbseq-nr_679)_[1089321,1095660]#LTR/Gypsy (6003) 337 151 m_b1345s001i11 1433

  scaffold102|s     129844 AATTGTGAGCTTATTGTTTACTGATTATGATGAATGAATGAGGATGGAAG 129893
                                               ivi    ii     ii    v         
C scaffold5|siz        337 AATTGTGAGCTTATTGTTTATGAATTACAATGAACAAATGTGGATGGAAG 288

  scaffold102|s     129894 GGCATTGTAATCCCTCTCATCCCAAAACAAGACAAATG-GATTTTGGGTT 129942
                               v  i       i      i     i i  -    -       v  v
C scaffold5|siz        287 GGCAATGCAATCCCTTTCATCCTAAAACGAAAC-AATGTGATTTTGTGTA 239

  scaffold102|s     129943 GG-TTCTACACTGTCCTGGTATGTATGGACCCATCTCATGAGAGGTGTTT 129991
                             -        iivi         v vv    v    v viii      i
C scaffold5|siz        238 GGTTTCTACACCAATCTGGTATGTTTCTACCCTTCTCTTTGAGGGTGTTC 189

  scaffold102|s     129992 TCTTAGTGGTAACAAAG--ATCCAAAATTCTGGCTCTTTG 130029
                            vvi  v  --i  iv --       iv v   v      
C scaffold5|siz        188 TGACAGGGG--GCAGTGCCATCCAAAGATATGGATCTTTG 151

Matrix = 20p43g.matrix
Kimura (with divCpGMod) = 26.17
Transitions / transversions = 1.16 (22/19)
Gap_init rate = 0.03 (6 / 185), avg. gap size = 1.17 (7 / 6)

234 25.25 0.00 14.81 scaffold102|size575664 130039 130131 (445869) C scaffold268|size245569_(dbseq-nr_108)_[63860,70236]#LTR/Gypsy (6290) 87 7 m_b1345s001i12 1433

  scaffold102|s     130039 GGATTCCTCCTCACTTGGGAGTCTAGGATTATCCTTACTTGGGAGTTTTT 130088
                              i  -    -       ivi  ii  v iii i  i  i  -------
C scaffold268|s         87 GGACTC-TCCT-ACTTGGGGTCCTGAGAATGCTCCTATTTAGG------- 47

  scaffold102|s     130089 AATTTGGTATTTAGGGGTACTAAAGAAGGCAGATTTTTGGCCT 130131
                           --   v   iii        -   i     v    i       
C scaffold268|s         46 --TTTTGTACCCAGGGGTAC-AAAAAAGGCTGATTCTTGGCCT 7

Matrix = 20p43g.matrix
Kimura (with divCpGMod) = 31.99
Transitions / transversions = 4.00 (16/4)
Gap_init rate = 0.13 (12 / 92), avg. gap size = 1.00 (12 / 12)


761 20.36 2.35 1.75 scaffold102|size575664 131133 131302 (444698) genome_7_1761#DNA 1 171 (483) m_b1345s001i13 1434

  scaffold102|s     131133 TGCTAGTAGCTACTTGTAGACCCCTCCTTGGTCTATACACCCCACCTCAC 131182
                             i       iii           i  ---       v            
  genome_7_1761          1 TGTTAGTAGCCGTTTGTAGACCCCCCC---GTCTATAGACCCCACCTCAC 47

  scaffold102|s     131183 AGTCTATAGA-TTCCCTTGAAGTCTATAGACTCTACTGTATGTTCCAAAA 131231
                                     -ii   i  v             i  viv  viv  i   
  genome_7_1761         48 AGTCTATAGACCCCCCCTGTAGTCTATAGACTCCACGAAATTCGCCGAAA 97

  scaffold102|s     131232 TGCTG-TTGTAGACCCCCATGGCCTATAGACTTTGA-TGGGGGTCTATAG 131279
                           vi i -            viv i         v   -v            
  genome_7_1761         98 AACCGTTTGTAGACCCCCCCTGTCTATAGACTGTGAGGGGGGGTCTATAG 147

  scaffold102|s     131280 ACTGTCATCGGGT-GTCCATGGAC 131302
                              i   ivv i -   i  i   
  genome_7_1761        148 ACTATCACATGATAGTCTATAGAC 171

Matrix = 20p43g.matrix
Kimura (with divCpGMod) = 21.01
Transitions / transversions = 1.62 (21/13)
Gap_init rate = 0.04 (7 / 169), avg. gap size = 1.00 (7 / 7)

1385 16.00 14.98 0.28 scaffold102|size575664 131164 131470 (444530) genome_12_13052#DNA 6 357 (143) m_b1345s001i14 1434

  scaffold102|s     131164 TCTATACACCCCACCTCACAGTCTATAGATTCCCTTGAAGTCTATAGACT 131213
                                 v                      ii     i             
  genome_12_130          6 TCTATAGACCCCACCTCACAGTCTATAGACCCCCTTAAAGTCTATAGACT 55

  scaffold102|s     131214 CTACTGTATGTTCCAAAATGCTG-TTGTAGACCCCCATGGCCTATAGACT 131262
                                    v  v     vi ii-            vv  i         
  genome_12_130         56 CTACTGTATTTTACAAAAAACCATTTGTAGACCCCCCAGGTCTATAGACT 105

  scaffold102|s     131263 TTGAT-GGGGGTCTATAGACTGTCATCGGGTGTCCATGGACT-------- 131303
                           v v  -                    v   v   i  i    --------
  genome_12_130        106 GTCATGGGGGGTCTATAGACTGTCATGGGGGGTCTATAGACTGTCATGGG 155

  scaffold102|s     131304 ------------GAC----ATGGGGGCTCAATAGACTCTTGATGACTCCC 131337
                           ------------   ----       v  v       v  v        v
  genome_12_130        156 GGGGGGTCTATAGACTGTTATGGGGGGTCTATAGACTATTCATGACTCCG 205

  scaffold102|s     131338 TACAGAAAGTTTCTTGTCTCATCTTTAAAATACCTCTAGGCTTGAC---- 131383
                              i i    i v v v   v                  i    v ----
  genome_12_130        206 TACGGGAAGTCTATAGACTCTTCTTTAAAATACCTCTAGACTTGCCATAA 255

  scaffold102|s     131384 --------TATTAGTTTGAAACAAGTGCAAATTATGCACGAAATAAAAAT 131425
                           --------v       v    - i   ii   i      i          
  genome_12_130        256 TCACATGTGATTAGTTAGAAA-AGGTGTGAATCATGCACAAAATAAAAAT 304

  scaffold102|s     131426 A------ATGCTTCTTCATGAGATATGAGACTTTTGTAAT--TAAAAATG 131467
                            ------ v   i         v i  v          i -- iv     
  genome_12_130        305 ATCACTTAAGCTCCTTCATGAGTTGTGTGACTTTTGTAGTAATGTAAATG 354

  scaffold102|s     131468 CCT 131470
                           i  
  genome_12_130        355 TCT 357

Matrix = 20p43g.matrix
Kimura (with divCpGMod) = 17.69
Transitions / transversions = 0.88 (23/26)
Gap_init rate = 0.03 (10 / 306), avg. gap size = 4.70 (47 / 10)


346 13.85 1.52 1.52 scaffold102|size575664 131473 131519 (444481) C rnd-1_family-91#Unknown (3) 66 19 m_b1345s001i16 1435

  scaffold102|s     131473 CAAGATTTTT-CAAAATCTTAGCTGTATTGGAAACTGAGACAACTTCT 131519
                                     -           i   i            v ivi    
C rnd-1_family-         66 CAAGATTTTTTCAAAATCTTAGTTGTGTTGGAAACTGAGCCGTTTTCT 19

Matrix = 20p43g.matrix
Kimura (with divCpGMod) = 14.01
Transitions / transversions = 2.00 (4/2)
Gap_init rate = 0.02 (1 / 46), avg. gap size = 1.00 (1 / 1)


61 2.95 1.41 1.41 scaffold102|size575664 131520 131590 (444410) (CTC)n#Simple_repeat 1 71 (0) c_b1345s251i1 1436

  scaffold102|s     131520 CTCCTCCTCCTCCT-GTCCCTTCTCCTCCTCCTCCTCCTCCTCCTCCTCC 131568
                                         -v -   i                            
  (CTC)n#Simple          1 CTCCTCCTCCTCCTCCT-CCTCCTCCTCCTCCTCCTCCTCCTCCTCCTCC 49

  scaffold102|s     131569 TCCTCCTCCTCCTCCTCCTCCT 131590
                                                 
  (CTC)n#Simple         50 TCCTCCTCCTCCTCCTCCTCCT 71

Matrix = Unknown
Transitions / transversions = 1.00 (1/1)
Gap_init rate = 0.03 (2 / 70), avg. gap size = 1.00 (2 / 2)


326 7.82 2.33 25.71 scaffold102|size575664 131591 131628 (444372) C rnd-2_family-88#Unknown (77) 932 902 m_b1345s001i15 1435

  scaffold102|s     131591 GTCCATTCTCCTTCTCCTTCAGTGAGGCA-CTTTTTCAC 131628
                           ------- i    - i          i  -i        
C rnd-2_family-        932 -------CCCCTT-TTCTTCAGTGAGACAGTTTTTTCAC 902

Matrix = 20p43g.matrix
Kimura (with divCpGMod) = 7.95
Transitions / transversions = 1.00 (4/0)
Gap_init rate = 0.24 (9 / 37), avg. gap size = 1.00 (9 / 9)

346 13.85 1.52 1.52 scaffold102|size575664 131591 131608 (444392) C rnd-1_family-91#Unknown (51) 18 2 m_b1345s001i16 1435

  scaffold102|s     131591 GTCCATTCTCCTTCTCCT 131608
                           v i -          i  
C rnd-1_family-         18 CTTC-TTCTCCTTCTTCT 2

Matrix = 20p43g.matrix
Kimura (with divCpGMod) = 14.01
Transitions / transversions = 2.00 (2/1)
Gap_init rate = 0.06 (1 / 17), avg. gap size = 1.00 (1 / 1)


33 0.00 0.00 0.00 scaffold102|size575664 131693 131723 (444277) (T)n#Simple_repeat 1 31 (0) c_b1345s251i2 1437

  scaffold102|s     131693 TTTTTTTTTTTTTTTTTTTTTTTTTTTTTTT 131723
                                                          
  (T)n#Simple_r          1 TTTTTTTTTTTTTTTTTTTTTTTTTTTTTTT 31

Matrix = Unknown
Transitions / transversions = 1.00 (0/0)
Gap_init rate = 0.00 (0 / 30), avg. gap size = 0.0 (0 / 0)


240 20.00 9.09 0.00 scaffold102|size575664 135489 135543 (440457) C rnd-5_family-2383#Unknown (1748) 3743 3684 m_b1345s001i17 1438

  scaffold102|s     135489 TCATCGTTAGCAAATTCGTCCAAGGTATCAGATTCAG----TTCAAC-TG 135533
                              ?   ii  i vi ?i       vi        i ----      -  
C rnd-5_family-       3743 TCANCGTCGGCGACCTNATCCAAGGAGTCAGATTCGGCGGCTTCAACATG 3694

  scaffold102|s     135534 GGCCTCTCGC 135543
                            i    i   
C rnd-5_family-       3693 GACCTCCCGC 3684

Matrix = 20p43g.matrix
Kimura (with divCpGMod) = 17.81
Transitions / transversions = 4.50 (9/2)
Gap_init rate = 0.04 (2 / 54), avg. gap size = 2.50 (5 / 2)


352 28.86 3.72 8.56 scaffold102|size575664 137389 137657 (438343) genome_7_4584#DNA 4 260 (160) m_b1345s001i18 1439

  scaffold102|s     137389 ACAACATCACGTTTCTA-GAAATGCAAATCTTGTAT-CATTTTTTGCCAA 137436
                                    vv    i -    vv    vi vvi i-  i      v   
  genome_7_4584          4 ACAACATCAATTTTCCACGAAAACCAAAATTACCACACACTTTTTGGCAA 53

  scaffold102|s     137437 ATGTCATTAATATTTGGTTTTCTTTGAAATTTGAAAGCACTCTATCAAAC 137486
                            vi   vv   vi   --i v     ---- ii i vvi     i  v v
  genome_7_4584         54 AAATCAAAAATTCTTG--CTACTTTG----TCAAGATGGCTCTACCACAA 97

  scaffold102|s     137487 TTCAAACCACAAAACTTTGTGTGAATTACCAATCATTTGTGGGATTAACT 137536
                              vv        ii      vv        --  -----iii i   v 
  genome_7_4584         98 TTCCTACCACAAAGTTTTGTGGTAATTACCA--CA-----AAAACTAAAT 140

  scaffold102|s     137537 GCAACATGACATGTTTT-CTACAAAACTTACCAC-AAACA---TGTAGTA 137581
                            iv i iv   vi  v - i     v i      -    i---   i   
  genome_7_4584        141 GTCATACCACAAATTGTACCACAAATCCTACCACAAAACGTTTTGTGGTA 190

  scaffold102|s     137582 AAAACCCC---ATGTGGTGCAACTCAGGCACACAGTGAATGTGACTTGCC 137628
                             viiv  --- i  v  iv     ---    vi    i  i      --
  genome_7_4584        191 AACGTACCAAAACGTCGTAGAACTC---CACAAGGTGAGTGCGACTTG-- 235

  scaffold102|s     137629 CCTCTCAACAGCAACTCCTACCATATTCA 137657
                           -- i --  vi   i        i     
  genome_7_4584        236 --TTT--ACCACAATTCCTACCACATTCA 260

Matrix = 20p43g.matrix
Kimura (with divCpGMod) = 34.34
Transitions / transversions = 1.15 (38/33)
Gap_init rate = 0.10 (28 / 268), avg. gap size = 1.14 (32 / 28)


254 22.06 0.00 0.00 scaffold102|size575664 138521 138588 (437412) C rnd-1_family-184#DNA/hAT-Tag1 (934) 2629 2562 m_b1345s001i19 1440

  scaffold102|s     138521 GGGATGTGGATCTTTGGGTAGGATGTCACCATTGTGGAGACACAAATGAT 138570
                             ?v  v ?        ?v v i? i   ?  i  ?i i  ? v??    
C rnd-1_family-       2629 GGNCTGGGNATCTTTGGNGATGGNGCCACNATCGTNAAAACNCCNNTGAT 2580

  scaffold102|s     138571 CAATATCTTTGCCTGCTC 138588
                           v  ii  i     v    
C rnd-1_family-       2579 GAACGTCCTTGCCGGCTC 2562

Matrix = 20p43g.matrix
Kimura (with divCpGMod) = 26.46
Transitions / transversions = 1.14 (8/7)
Gap_init rate = 0.00 (0 / 67), avg. gap size = 0.0 (0 / 0)


17 14.50 2.63 0.00 scaffold102|size575664 138841 138878 (437122) (AGTGAC)n#Simple_repeat 1 39 (0) m_b1345s252i3 1441

  scaffold102|s     138841 AGTCACAGTGGCCGTGA-AGGTACAGTGACAGTGACAGT 138878
                              v      i v    -  vv                 
  (AGTGAC)n#Sim          1 AGTGACAGTGACAGTGACAGTGACAGTGACAGTGACAGT 39

Matrix = Unknown
Transitions / transversions = 0.25 (1/4)
Gap_init rate = 0.03 (1 / 37), avg. gap size = 1.00 (1 / 1)


508 22.13 3.28 0.00 scaffold102|size575664 139377 139498 (436502) C rnd-1_family-1084#Unknown (523) 647 522 m_b1345s001i20 1442

  scaffold102|s     139377 GAGTCTGT--ATTGTCATTG--AAACTTTTAAGCAGTGGTTGGCGAATGC 139422
                                iv --     v  i --   iii i  iivi  i   vii     
C rnd-1_family-        647 GAGTCCTTTAATTGTGATCGTCAAATCCTCAAATTATGATTGTTAAATGC 598

  scaffold102|s     139423 ACAACAGCATATGAAATGTCCTTATTATGGAATGAGATAGAGTCAAGTAT 139472
                           v  v   v    vi                   ii          v    
C rnd-1_family-        597 TCATCAGAATATCGAATGTCCTTATTATGGAATAGGATAGAGTCATGTAT 548

  scaffold102|s     139473 ATTTTAATTTAGAACACATGACACTA 139498
                                       v      v i    
C rnd-1_family-        547 ATTTTAATTTAGTACACATCATACTA 522

Matrix = 20p43g.matrix
Kimura (with divCpGMod) = 24.47
Transitions / transversions = 1.45 (16/11)
Gap_init rate = 0.02 (2 / 121), avg. gap size = 2.00 (4 / 2)


404 28.86 1.97 1.97 scaffold102|size575664 139784 139935 (436065) C rnd-1_family-1093#Unknown (183) 153 2 m_b1345s001i21 1443

  scaffold102|s     139784 CTCTTAACCAAGGTGGCCAGAATGGAAGAAGCTTACAGTGGGAAATCTCA 139833
                            i       v   v  v iv ii v ii    v-  i vi    v v i 
C rnd-1_family-        153 CCCTTAACCTAGGGGGACGTAGCGTAGAAAGCA-ACGGGAGGAATTATTA 105

  scaffold102|s     139834 TAAATGCTTAGTTAGACC-TAA-CCTAGGGGAGTTAGTGTAGAAGCACTG 139881
                           i v v v     i --  -   -         v  vvi v      i  i
C rnd-1_family-        104 CACAAGGTTAGTCA--CCATAAACCTAGGGGACTTCTCGAAGAAGCGCTA 57

  scaffold102|s     139882 CCGT-GAGATTATTACAAATGACTGGGATGTAGCCTCTCAGCCTTAACAA 139930
                            v  - ii  i i        ii  i  i        i    v v   v 
C rnd-1_family-         56 CGGTCGGAATCACTACAAATGGTTGAGACGTAGCCTCCCAGCATAAACCA 7

  scaffold102|s     139931 AGAGC 139935
                                
C rnd-1_family-          6 AGAGC 2

Matrix = 20p43g.matrix
Kimura (with divCpGMod) = 30.95
Transitions / transversions = 1.15 (23/20)
Gap_init rate = 0.04 (6 / 151), avg. gap size = 1.00 (6 / 6)


12 5.56 0.00 0.00 scaffold102|size575664 141841 141859 (434141) (GAC)n#Simple_repeat 1 19 (0) m_b1345s252i4 1444

  scaffold102|s     141841 GACGACGACGACGACAACG 141859
                                          i   
  (GAC)n#Simple          1 GACGACGACGACGACGACG 19

Matrix = Unknown
Transitions / transversions = 1.00 (1/0)
Gap_init rate = 0.00 (0 / 18), avg. gap size = 0.0 (0 / 0)


3145 10.18 0.40 5.47 scaffold102|size575664 150818 151240 (424760) genome_2_13648#LTR/Copia 1 402 (182) m_b1345s001i22 1445

  scaffold102|s     150818 CAAGACAGGCAACTTTGCCACGTGGAAGTTTTTGGCGAGCCAAACTGACG 150867
                                                                             
  genome_2_1364          1 CAAGACAGGCAACTTTGCCACGTGGAAGTTTTTGGCGAGCCAAACTGACG 50

  scaffold102|s     150868 ACAAGTGACGACTTTGGCATTTTTTTTTACTCAACTGACGACTTTCACGA 150917
                                                     ---    v                
  genome_2_1364         51 ACAAGTGACGACTTTGGCATTTTTTT---CTCATCTGACGACTTTCACGA 97

  scaffold102|s     150918 CCATCTGACGACCCTGACGACTTTTGGTGACGACCTTTTGACGACCTGAC 150967
                                                 vivv        v               
  genome_2_1364         98 CCATCTGACGACCCTGACGACTGCGTGTGACGACATTTTGACGACCTGAC 147

  scaffold102|s     150968 GACTTTTGGTGAAGACTTTTTGACGACCCTGACGACTTTATGTGACGACC 151017
                                                                  vv         
  genome_2_1364        148 GACTTTTGGTGAAGACTTTTTGACGACCCTGACGACTTTTGGTGACGACC 197

  scaffold102|s     151018 TTTTAACGACCCTTGTCACGACTAATTGATTCCCTTGTGACGACCCTTCT 151067
                               i       v   i      v  i    v   iv             
  genome_2_1364        198 TTTTGACGACCCATGTTACGACTCATCGATTACCTCTTGACGACCCTTCT 247

  scaffold102|s     151068 GACGACTCTGACGACCCACTTGACGACTTCACGACCTTTCACAATTATCT 151117
                                                                 i   v v  vv 
  genome_2_1364        248 GACGACTCTGACGACCCACTTGACGACTTCACGACCTTCCACCAATAAGT 297

  scaffold102|s     151118 ACGTCTCTGATCATACCGTGCGTGAGAGCAAGTGACGAACAGTACGACTT 151167
                             i------------------            vv              i
  genome_2_1364        298 ACA------------------GTGAGAGCAAGTCCCGAACAGTACGACTC 329

  scaffold102|s     151168 GGTGACGACCATGATGACAAACGACCCTAACTGACGACCCAAGAGATCTT 151217
                           v             i   v       v                       
  genome_2_1364        330 CGTGACGACCATGACGACTAACGACCGTAACTGACGACCCAAGAGATCTT 379

  scaffold102|s     151218 CTTTGACGACCCATGTGACTCCA 151240
                             v            i       
  genome_2_1364        380 CTGTGACGACCCATGCGACTCCA 402

Matrix = 20p43g.matrix
Kimura (with divCpGMod) = 9.83
Transitions / transversions = 0.48 (10/21)
Gap_init rate = 0.05 (21 / 422), avg. gap size = 1.00 (21 / 21)


504 18.84 25.37 1.58 scaffold102|size575664 151161 151240 (424760) rnd-5_family-392#Unknown 285 364 (174) m_b1345s001i23 1446

  scaffold102|s     151161 ACGACTTGGTGACGACCATGATGACAAACGACCCTAACTGACGACCCAA- 151209
                                iv         v v      vi  i       vi      viii-
  rnd-5_family-        285 ACGACCAGGTGACGACAAGGATGACCGACAACCCTAAGCGACGACGTGGT 334

  scaffold102|s     151210 -GAGATCTTCTTTGACGACCCATGTGACTCCA 151240
                           -i  i    v --  i      ?     vv  
  rnd-5_family-        335 GAAGGTCTTGT--GATGACCCANGTGACGACA 364

Matrix = 20p43g.matrix
Kimura (with divCpGMod) = 20.25
Transitions / transversions = 1.11 (10/9)
Gap_init rate = 0.05 (4 / 79), avg. gap size = 1.00 (4 / 4)


26 7.63 1.64 5.08 scaffold102|size575664 151241 151301 (424699) (CCTGACGACC)n#Simple_repeat 1 59 (0) c_b1345s251i3 1447

  scaffold102|s     151241 CCTGACGACCCCTGACGACCCACGTGACGACCGAAAAACGA-CCCTGACG 151289
                                                - -        -vvvi    -        
  (CCTGACGACC)n          1 CCTGACGACCCCTGACGACCC-C-TGACGACC-CCTGACGACCCCTGACG 47

  scaffold102|s     151290 ACCCCTGACGAC 151301
                                       
  (CCTGACGACC)n         48 ACCCCTGACGAC 59

Matrix = Unknown
Transitions / transversions = 0.33 (1/3)
Gap_init rate = 0.07 (4 / 60), avg. gap size = 1.00 (4 / 4)


3145 10.18 0.40 5.47 scaffold102|size575664 151302 151376 (424624) genome_2_13648#LTR/Copia 403 474 (110) m_b1345s001i22 1445

  scaffold102|s     151302 TTTAGTGACGACCCCTGACGACTTTAGTGACGACCCGTTGACGACCGTCA 151351
                           i----                 iiv          vivvi      v v 
  genome_2_1364        403 C----TGACGACCCCTGACGACCCAAGTGACGACCAAAAAACGACCCTGA 448

  scaffold102|s     151352 AAATCTCTTGACGACATC--TGACGAC 151376
                           vi - i i       v i--       
  genome_2_1364        449 CGA-CCCCTGACGACTTTAGTGACGAC 474

Matrix = 20p43g.matrix
Kimura (with divCpGMod) = 9.83
Transitions / transversions = 1.12 (9/8)
Gap_init rate = 0.08 (6 / 74), avg. gap size = 1.17 (7 / 6)


504 18.84 25.37 1.58 scaffold102|size575664 151302 151425 (424575) rnd-5_family-392#Unknown 365 536 (2) m_b1345s001i23 1446

  scaffold102|s     151302 TTTA-------GTGACGACCCC-TGACGACTTTA--------GTGACGAC 151335
                             v -------         i -        ???-------- i      
  rnd-5_family-        365 TTGACTACCTTGTGACGACCTCGTGACGACTNNNACTACCTTGCGACGAC 414

  scaffold102|s     151336 CCG-----------TTGACGACC--GTCA------AAAT----------- 151355
                             i-----------     i   --  v ------    -----------
  rnd-5_family-        415 CCAAGTGATGACACTTGACAACCTTGTGATGACGNAAATGATAACCGGTG 464

  scaffold102|s     151356 ----CTCTTGACGACATCTGACGACTCCTTCTGGCGATACTTATCGCCAA 151401
                           ---- vii   ii               vv     i  -i   ii     
  rnd-5_family-        465 ATGACATCTGATAACATCTGACGACTCCAACTGGCAAT-TTTACTGCCAA 513

  scaffold102|s     151402 AGTCGAAAATTGCCTGTCTTGCAG 151425
                                   i   -         i 
  rnd-5_family-        514 AGTCGAAAGTTG-CTGTCTTGCGG 536

Matrix = 20p43g.matrix
Kimura (with divCpGMod) = 20.25
Transitions / transversions = 2.80 (14/5)
Gap_init rate = 0.08 (10 / 123), avg. gap size = 5.20 (52 / 10)


2837 14.77 1.28 0.21 scaffold102|size575664 151446 151913 (424087) genome_12_17919#DNA 1 473 (0) m_b1345s001i24 1448

  scaffold102|s     151446 TTCCAGTACTTTTGAAATTCTGCCGATACGGCAGGATTTCACGTGGCTGT 151495
                            i                         v      i    v    i  i  
  genome_12_179          1 TCCCAGTACTTTTGAAATTCTGCCGATTCGGCAGAATTTGACGTAGCCGT 50

  scaffold102|s     151496 GGTATATTTCTACGGGCTTTTGAAATGCTGCCAC-CCCGGCAGAATTCTT 151544
                               i        i  vv        v       -v            - 
  genome_12_179         51 GGTACATTTCTACAGGGATTTGAAATTCTGCCACAGCCGGCAGAATTC-T 99

  scaffold102|s     151545 TAGACGATTCCTATGTTGTAATTTAGTAGAAATCCCTTGGGCCCAGAGGT 151594
                            i           i  iiv         i                     
  genome_12_179        100 TGGACGATTCCTACGTCAAAATTTAGTAAAAATCCCTTGGGCCCAGAGGT 149

  scaffold102|s     151595 TGCAGCGACAATATGGTGAAAAGGAGTTCGAGGCTATGTGCCATTAAAAA 151644
                             i i v       vv                              v   
  genome_12_179        150 TGTAACCACAATATCTTGAAAAGGAGTTCGAGGCTATGTGCCATTATAAA 199

  scaffold102|s     151645 GCAATGCCAACAACAGTTTCGTTTGAGCCACGTGATATGATTCCAGTCTG 151694
                            i           ii                    vv             
  genome_12_179        200 GTAATGCCAACAATGGTTTCGTTTGAGCCACGTGAATTGATTCCAGTCTG 249

  scaffold102|s     151695 CAAATGACCAACGATTATCTGTTACTCGCGAATTTGCAATGTTTCGGACT 151744
                              v   v   iv      iv  i v       vi    iv v  i  v 
  genome_12_179        250 CAACTGAACAATTATTATCCCTTGCGCGCGAATGCGCAACCTGTCAGAAT 299

  scaffold102|s     151745 ATTTTTAAAT-AAAATCTGATGTGACCGTTGATAAAGTTTCATTACTAAG 151793
                                  v  -  v            vi vi          i        
  genome_12_179        300 ATTTTTACATCAACATCTGATGTGACGATGAATAAAGTTTCGTTACTAAG 349

  scaffold102|s     151794 GTTAGCCTGAGGTACCATAGGAATTAATACGATCTCAAA----GCCGGCC 151839
                                v vi    vv               i v      ----    ii 
  genome_12_179        350 GTTAGACAAAGGTCGCATAGGAATTAATACAAACTCAAATTCTGCCGATC 399

  scaffold102|s     151840 GGCAGAATTTCGATTCGTACGATATAGCACAAAATCAAATTCTGCCGTAT 151889
                                     v    iv i    v      i   i            v  
  genome_12_179        400 GGCAGAATTTGGATTTTTGCGATTTAGCACGAAACCAAATTCTGCCGAAT 449

  scaffold102|s     151890 CGGCAGAATGTCAAAGTACTGGGA 151913
                                    v              
  genome_12_179        450 CGGCAGAATTTCAAAGTACTGGGA 473

Matrix = 20p43g.matrix
Kimura (with divCpGMod) = 15.29
Transitions / transversions = 0.92 (33/36)
Gap_init rate = 0.01 (4 / 467), avg. gap size = 1.75 (7 / 4)


823 6.48 0.00 0.00 scaffold102|size575664 151932 152039 (423961) rnd-1_family-663#Unknown 486 593 (0) m_b1345s001i25 1449

  scaffold102|s     151932 ATTATGAAAATATATAATTTCTGTACCACCCTGTGTACCACCGTAAAATA 151981
                                                                       i     
  rnd-1_family-        486 ATTATGAAAATATATAATTTCTGTACCACCCTGTGTACCACCGTGAAATA 535

  scaffold102|s     151982 CCTCCTAAGTGTAAAAACCATCAAAGATAAAAACTATAAATACCTCTGGT 152031
                                  ?           v  v                      i  i 
  rnd-1_family-        536 CCTCCTANGTGTAAAAACCTTCTAAGATAAAAACTATAAATACCTTTGAT 585

  scaffold102|s     152032 GTCGAAAG 152039
                            i i    
  rnd-1_family-        586 GCCAAAAG 593

Matrix = 20p43g.matrix
Kimura (with divCpGMod) = 6.90
Transitions / transversions = 2.50 (5/2)
Gap_init rate = 0.00 (0 / 107), avg. gap size = 0.0 (0 / 0)


271 30.12 1.19 1.19 scaffold102|size575664 151933 152100 (423900) C rnd-4_family-212#Unknown (0) 1979 1812 m_b1345s001i26 1450

  scaffold102|s     151933 TTATGAAAATATATAATTTCTGTACCACCCTGTGTACCACCGTAAAATAC 151982
                                 vv    v i   ivv ii i     vv v  i   iii vv   
C rnd-4_family-       1979 TTATGATCATATCTGATTCGGGCGCTACCCTCAGAACTACCACGATTTAC 1930

  scaffold102|s     151983 CTCCTAAGTGTAAAAACCATCAAAGATAAAAACTA-TAAATACCTCTGGT 152031
                             v   v    vi   v i  v? ?        v -       vvv ii-
C rnd-4_family-       1929 CTACTACGTGTCGAAAACGTCTNANATAAAAACAANTAAATACGAATAA- 1881

  scaffold102|s     152032 GTCGAAAGGTCTAACAAACAAGAGAAATTATTCGACAGACAGAAAATTTT 152081
                           i iv          vv  v v  -    vvi v  v   iii   v    
C rnd-4_family-       1880 ATTTAAAGGTCTAAATAAAATGA-AAATGTCTAGAGAGATGAAAATTTTT 1832

  scaffold102|s     152082 CGCTAA-GACATTTTAATTT 152100
                                 -        v  i 
C rnd-4_family-       1831 CGCTAAGGACATTTTTATCT 1812

Matrix = 20p43g.matrix
Kimura (with divCpGMod) = 34.45
Transitions / transversions = 0.67 (20/30)
Gap_init rate = 0.02 (4 / 167), avg. gap size = 1.00 (4 / 4)

3552 14.65 2.34 2.02 scaffold102|size575664 151962 152602 (423398) C rnd-1_family-142#Unknown (0) 1235 593 m_b1345s001i27 1450

  scaffold102|s     151962 CTGTGTACCACCGTAAAATACCTCCTAAGTGTAAAAACCATCAAAGATAA 152011
                                         i            v           v  v       
C rnd-1_family-       1235 CTGTGTACCACCGTGAAATACCTCCTATGTGTAAAAACCTTCTAAGATAA 1186

  scaffold102|s     152012 AAACTATAAATACCTCTGGTGTCGAAAGGTCTAACAAACAAGAGAAATTA 152061
                                          i  i  i i                i?        
C rnd-1_family-       1185 AAACTATAAATACCTTTGATGCCAAAAGGTCTAACAAACAGNAGAAATTA 1136

  scaffold102|s     152062 TTCGACAGACAGAAAATTTTCGCTAAGACATTTTAATTTTGGGCTTTA-- 152109
                           v?i  v                            v        i    --
C rnd-1_family-       1135 GNTGAGAGACAGAAAATTTTCGCTAAGACATTTTTATTTTGGGTTTTATA 1086

  scaffold102|s     152110 --TACTAAT-AACACA--TTAAGGAGCAGTGAACTAACACCC-CCTCTTT 152153
                           --       -    v --              i         -    v  
C rnd-1_family-       1085 TTTACTAATCAACAAAAGTTAAGGAGCAGTGAGCTAACACCCTCCTCATT 1036

  scaffold102|s     152154 CTCCACCTGTCCCACCTTTGATGCCTAGCCCTTT---TTC-ATTCTAAAC 152199
                                     ii ?     ?i            i---   -    v    
C rnd-1_family-       1035 CTCCACCTGTTTCNCCTTTNGTGCCTAGCCCTTCTGATTCGATTCAAAAC 986

  scaffold102|s     152200 CCATTCTTTGTGACTTCAAATCAAGCACACAAAGATGAGGTATATGACAA 152249
                                i  v i   v     i                     ii      
C rnd-1_family-        985 CCATTTTTGGCGACATCAAACCAAGCACACAAAGATGAGGTACGTGACAA 936

  scaffold102|s     152250 CAAAGGGGGGAGCACTTGATTCAAAGCATTAGTTAGCAAATTGCTAAAAA 152299
                           vi i      ---             v    ?     i ii v       
C rnd-1_family-        935 GGAGGGGGGG---ACTTGATTCAAAGAATTANTTAGCGAGCTTCTAAAAA 889

  scaffold102|s     152300 CCAATGT-GAAATGGAAGTAAGCTTTCTCTCACCT-TTTCCTCAGCCCCT 152347
                                 ?-i    ?   i i   v  v        -  i  i i      
C rnd-1_family-        888 CCAATGNAAAAATNGAAATGAGCATTGTCTCACCTCTTCCCCCGGCCCCT 839

  scaffold102|s     152348 GTTTTCTATGTTCTGGTTGAAAAAAAGGGAAATGGTGAAGGGTGTATGCC 152397
                            i       i    v   ? i    i i    v     i     i  vi 
C rnd-1_family-        838 GCTTTCTATATTCTTGTTNAGAAAAGGAGAAAAGGTGAGGGGTGCATCTC 789

  scaffold102|s     152398 TAGATCATTATCGGGGTTGGGTTATCACTGTCGTCTTGAGGAGGGACTCC 152447
                           i        v v                   i vv           v  v
C rnd-1_family-        788 CAGATCATTCTGGGGGTTGGGTTATCACTGTTGGATTGAGGAGGGAGTCA 739

  scaffold102|s     152448 ACGATTGAGAAACATTAATGAGGGGCGTATAAGTCAAGGCAAAAATGTGA 152497
                              ii          v    i     v  v  i--   iv          
C rnd-1_family-        738 ACGGCTGAGAAACATAAATGGGGGGCTTAGAAA--AAGAAAAAAATGTGA 691

  scaffold102|s     152498 AGAATCTATGTCCATATTCTCCTTTCTCTCAGCGAATCACTTTGTACTAG 152547
                             i ------         v      i    iv   v?     v  i i?
C rnd-1_family-        690 AGGA------TCCATATTCACCTTTCCCTCAAGGAAANACTTTCTATTGN 647

  scaffold102|s     152548 TGTATGT-TGGGCAATGAAGAATGTGACATCTCCAACTCAGTCTGGGAGA 152596
                             iv   -    -- v i      i   i?      i          i v
C rnd-1_family-        646 TGCCTGTATGGG--AGGGAGAATGCGACGNCTCCAATTCAGTCTGGGGGC 599

  scaffold102|s     152597 TGACAT 152602
                              i  
C rnd-1_family-        598 TGATAT 593

Matrix = 20p43g.matrix
Kimura (with divCpGMod) = 15.66
Transitions / transversions = 1.56 (56/36)
Gap_init rate = 0.04 (23 / 640), avg. gap size = 1.22 (28 / 23)


894 11.11 0.00 0.74 scaffold102|size575664 152603 152738 (423262) C scaffold3|size1191850_(dbseq-nr_493)_[349346,364513]#LTR/Copia (6152) 9016 8882 m_b1345s001i28 1451

  scaffold102|s     152603 GGGTTTGAGATATTTTTGGTCACTTTTGGTCACTTTCTGCAAAATGGTCA 152652
                                          v         v       i      v  -      
C scaffold3|siz       9016 GGGTTTGAGATATTTGTGGTCACTTATGGTCACCTTCTGCCAA-TGGTCA 8968

  scaffold102|s     152653 CTGGATTTATCAGTTTATATGTTATAAAATGCCACCAAAATACTATCCTG 152702
                            ii             v  v    i   v i     i       v     
C scaffold3|siz       8967 CCAGATTTATCAGTTTTTAAGTTACAAATTACCACCGAAATACTTTCCTG 8918

  scaffold102|s     152703 TTACAATAAATTTCATTATTCTACTACTACCCCCAA 152738
                                                  ii           
C scaffold3|siz       8917 TTACAATAAATTTCATTATTCTATCACTACCCCCAA 8882

Matrix = 20p43g.matrix
Kimura (with divCpGMod) = 11.28
Transitions / transversions = 1.14 (8/7)
Gap_init rate = 0.01 (1 / 135), avg. gap size = 1.00 (1 / 1)


796 21.01 1.41 11.20 scaffold102|size575664 152604 152887 (423113) rnd-1_family-224#Unknown 1 259 (41) m_b1345s001i29 1452

  scaffold102|s     152604 GGTTTGAGATATTTTTGGTCACTTTTGGTCACTTTCTGCAAAATGGTCAC 152653
                                 v              v?        v    i- i         v
  rnd-1_family-          1 GGTTTGCGATATTTTTGGTCAGNTTTGGTCAGTTTCC-CGAAATGGTCAG 49

  scaffold102|s     152654 TGGATTTATCAGTTTATATGTTATAAAATGCCACCAAAATACTATCCTGT 152703
                             i     i   v     v      ? v  v i     i         v 
  rnd-1_family-         50 TGAATTTACCAGATTATAAGTTATANATTGACGCCAAAGTACTATCCTTT 99

  scaffold102|s     152704 TACAATAAATTTCATTATTCTACTACTACCCCCAATTCTCCTTCACACAT 152753
                            -  i?   vv    --  i     -------     v ii?   ---  
  rnd-1_family-        100 T-CAGNAAAAATCAT--TTTTACTA-------CAATTATTTNTCA---AT 136

  scaffold102|s     152754 -GACAACGAACTCTGGGGTTTTTGAGTGGGTTGGGTGAAAAAACCACAGC 152802
                           -    vvi ?  vii---- i   i ------  v?i          v  
  rnd-1_family-        137 CGACATAAANCTACA----TCTTGGG------GGTNAAAAAAACCACTGC 176

  scaffold102|s     152803 AGGCGGCTGGTTGCACTGTGGGAAAAACCCCTTT---AGGCACTTTATCC 152849
                              - v vvvi   iii    i       ---- ---  i  ii v    
  rnd-1_family-        177 AGG-GTCATCCTGCGTCGTGGAAAAAACC----TAGAAGACATCTGATCC 221

  scaffold102|s     152850 ACGCGATTATGTATATAACACTGTCTCAAGCATAACAC 152887
                           i    i       i      v    v   i    v   
  rnd-1_family-        222 GCGCGGTTATGTACATAACAATGTCACAAACATACCAC 259

Matrix = 20p43g.matrix
Kimura (with divCpGMod) = 22.67
Transitions / transversions = 1.12 (28/25)
Gap_init rate = 0.11 (31 / 283), avg. gap size = 1.06 (33 / 31)


1964 8.59 2.34 2.68 scaffold102|size575664 152739 153037 (422963) C rnd-1_family-47#Unknown (0) 884 587 m_b1345s001i30 1453

  scaffold102|s     152739 TTCTCCTTCACACATGACAACGAACTCTGGGGTTTTTGAGTGGGTTGGGT 152788
                                                           v                 
C rnd-1_family-        884 TTCTCCTTCACACATGACAACGAACTCTGGGGGTTTTGAGTGGGTTGGGT 835

  scaffold102|s     152789 GAAAAAA-CCACAGCAGGCGGCTGGTTGCACTGTGGGAAAAACCCCTTTA 152837
                                  -          i       v               v      i
C rnd-1_family-        834 GAAAAAAACCACAGCAGGTGGCTGGTAGCACTGTGGGAAAAAACCCTTTG 785

  scaffold102|s     152838 GGCACTTTATCCACGCGATTATGTATATAACACTGTCTCAAGCATAACAC 152887
                                                          v       i i        
C rnd-1_family-        784 GGCACTTTATCCACGCGATTATGTATATAACTCTGTCTCGAACATAACAC 735

  scaffold102|s     152888 ATTCAGAA----GGTCATATTTGTCACCCTGCTCAAAAAAACACATCAAT 152933
                                   ----     vi  i                   v  v     
C rnd-1_family-        734 ATTCAGAAAAATGGTCAGGTTCGTCACCCTGCTCAAAAAAAAACCTCAAT 685

  scaffold102|s     152934 A-ATCAATTCTGTGATAACTAACCTTTGCTTGTCCAGCGGTCATCAATGC 152982
                            -    ?i    i                    i   vv   v       
C rnd-1_family-        684 ACATCANCTCTGCGATAACTAACCTTTGCTTGTTCAGATGTCTTCAATGC 635

  scaffold102|s     152983 CTGAG-AATACACAGGATTGCGCAAATATATACATAACAATGTCACAAAC 153031
                                -        v   i    i  -   -----     --  ii    
C rnd-1_family-        634 CTGAGAAATACACACGATCGCGCGAA-ATA-----AACAA--TCGTAAAC 593

  scaffold102|s     153032 ATAAAC 153037
                              v  
C rnd-1_family-        592 ATACAC 587

Matrix = 20p43g.matrix
Kimura (with divCpGMod) = 7.08
Transitions / transversions = 1.08 (13/12)
Gap_init rate = 0.04 (12 / 298), avg. gap size = 1.25 (15 / 12)

1626 15.90 6.05 4.99 scaffold102|size575664 152745 153141 (422859) C rnd-1_family-219#Unknown (4) 426 26 m_b1345s001i31 1453

  scaffold102|s     152745 TTCACACATGACAACGAACTCTGGGGTTTTTGAGTGGGTTGGGTGAAAAA 152794
                                        ? -- ii       ---- ?                 
C rnd-1_family-        426 TTCACACATGACANC--ATCCTGGGGT----GNGTGGGTTGGGTGAAAAA 383

  scaffold102|s     152795 A-CCACAGCAGG--CGGCTGGTTGCACTGTGGGAAAAACCCCTTTAGGCA 152841
                            -    v     --  v i---   i i    i        vv?-     
C rnd-1_family-        382 AACCACTGCAGGGTCGTCC---TGCGCCGTGGAAAAAACCCAGN-AGGCA 337

  scaffold102|s     152842 CTTTATCCACGCGATTATGTATATAACACTGTCTCAAGCATAACACATTC 152891
                              ?    i            i           v   i           i
C rnd-1_family-        336 CTTNATCCGCGCGATTATGTACATAACACTGTCACAAACATAACACATTT 287

  scaffold102|s     152892 AG--------AAGGTCATATT--TGTCACCCTGCTCAAAAAAACACATCA 152931
                           v --------   ivv   ii--     ivi ------ v v        
C rnd-1_family-        286 TGCGTGGACAAAGAGAATACCAATGTCATATT------ATACACACATCA 243

  scaffold102|s     152932 ATAATCA--------ATTC-TGTG-ATAACTAACCTTTGCTTGTCCAGCG 152971
                            v     -------- iv -    -i                 ?      
C rnd-1_family-        242 AAAATCATGAAAAAAACGCATGTGCGTAACTAACCTTTGCTTGNCCAGCG 193

  scaffold102|s     152972 GTCATCAATGCCTGAGAATACACAGGATTGCGCAAATATATACATAACAA 153021
                              - i   i   ?        i v v i    i v              
C rnd-1_family-        192 GTC-TTAATACCTNAGAATACATATGTTCGCGCGATTATATACATAACAA 144

  scaffold102|s     153022 TGTCACAAACATAAACCTGATTGGTTGGCCAAAAAAGAGATAAGTGTTAT 153071
                           i           v v i --   vv   i    i  i   i v       
C rnd-1_family-        143 CGTCACAAACATCACCTT--TTGTGTGGTCAAAGAAAAGACATGTGTTAT 96

  scaffold102|s     153072 TTCCATAGTTCACCAAGATGT-CATAAAGTTATATATGTAACAAATGCAT 153120
                           v ?    vi   i      vi-  i        i  i         vi  
C rnd-1_family-         95 ATNCATATCTCATCAAGATTCGCACAAAGTTATGTACGTAACAAATTTAT 46

  scaffold102|s     153121 AAACATACCTTTCGTTACGAA 153141
                                    -           
C rnd-1_family-         45 AAACATACC-TTCGTTACGAA 26

Matrix = 20p43g.matrix
Kimura (with divCpGMod) = 15.30
Transitions / transversions = 1.40 (35/25)
Gap_init rate = 0.07 (28 / 396), avg. gap size = 1.57 (44 / 28)


1131 21.38 3.48 3.85 scaffold102|size575664 153008 153294 (422706) C scaffold3|size1191850_(dbseq-nr_493)_[349346,364513]#LTR/Copia (6674) 8494 8209 m_b1345s001i32 1454

  scaffold102|s     153008 TATATACATAACAATGTCACAAACATAAACCTGATTGGTTGGCCAAAAAA 153057
                                 i       i   i  i  i   -   iv     iv     v   
C scaffold3|siz       8494 TATATATATAACAACGTCGCAGACGTAA-CCTATTTGGTCTGCCAACAAA 8446

  scaffold102|s     153058 GAGATAAGTGTTATTTCCATAGTTCACCAAGATG-TCATAAAGTTATATA 153106
                            --- --        ---  vvi  i   v i  -  vii --       
C scaffold3|siz       8445 G---T--GTGTTATT---ATTTCTCGCCATGGTGATCTCGA--TTATATA 8406

  scaffold102|s     153107 TGTAACAAATGCATAAACATACCTTTCGTTACGAAAA-ATAAC------- 153148
                            i       vi  v    ii    i iv i ii    -  iv -------
C scaffold3|siz       8405 TATAACAAAAACAAAAACGCACCTCTTTTCATAAAAACATGTCTCTTCTC 8356

  scaffold102|s     153149 ATACTCTGAGTTTTGTCATTT-TCCCTGAGTCCTCCTCTTCTTTGGTGGA 153197
                             vv     i iv vi    i-i                    i  i vv
C scaffold3|siz       8355 ATCATCTGAATCGTCCCATTCACCCCTGAGTCCTCCTCTTCTTCGGCGCT 8306

  scaffold102|s     153198 GCCCATTCATCAAAATCAGAGGGTATTTTGGGCCAAGCCACTTCGCTCCT 153247
                           v                v          iv                    
C scaffold3|siz       8305 TCCCATTCATCAAAATCCGAGGGTATTTCCGGCCAAGCCACTTCGCTCCT 8256

  scaffold102|s     153248 TTTTTGTCGGTGCTTGAACTTCCCTTTCAACGCGTCCTCGTGTAACC 153294
                           i  i    v         v     i        i     i  i  i 
C scaffold3|siz       8255 CTTCTGTCTGTGCTTGAAATTCCCCTTCAACGCATCCTCATGCAATC 8209

Matrix = 20p43g.matrix
Kimura (with divCpGMod) = 21.35
Transitions / transversions = 1.68 (37/22)
Gap_init rate = 0.05 (15 / 286), avg. gap size = 1.40 (21 / 15)


400 13.89 1.39 0.00 scaffold102|size575664 153279 153350 (422650) C rnd-1_family-138#Unknown (42) 525 453 m_b1345s001i33 1455

  scaffold102|s     153279 GCGTCCTCGTGTAAC-CATCAAGAAAACATCCCATCGCTCATCCAAAAAT 153327
                                v  v v?  v-    i     v      i    ?           
C rnd-1_family-        525 GCGTCATCTTTNAAAACATCGAGAAATCATCCCGTCGCNCATCCAAAAAT 476

  scaffold102|s     153328 ATCATCACCGTATTGGCTGGTGT 153350
                              iv    i ?           
C rnd-1_family-        475 ATCGACACCATNTTGGCTGGTGT 453

Matrix = 20p43g.matrix
Kimura (with divCpGMod) = 11.43
Transitions / transversions = 0.67 (4/6)
Gap_init rate = 0.01 (1 / 71), avg. gap size = 1.00 (1 / 1)

1270 5.13 0.00 0.00 scaffold102|size575664 153294 153449 (422551) C rnd-1_family-0#Unknown (967) 1541 1386 m_b1345s001i34 1455

  scaffold102|s     153294 CATCAAGAAAACATCCCATCGCTCATCCAAAAATATCATCACCGTATTGG 153343
                               i     v                          iv    i      
C rnd-1_family-       1541 CATCGAGAAATCATCCCATCGCTCATCCAAAAATATCGACACCATATTGG 1492

  scaffold102|s     153344 CTGGTGTGTCTCATTAAACATGGAGTAATCAGTTGGTACTCACCTGGCGC 153393
                            i                   v                            
C rnd-1_family-       1491 CCGGTGTGTCTCATTAAACATCGAGTAATCAGTTGGTACTCACCTGGCGC 1442

  scaffold102|s     153394 ATGCCAAAAGAACCATGTTAAATACATAACCCCGTTACAAACATACCACT 153443
                                   v                                         
C rnd-1_family-       1441 ATGCCAAACGAACCATGTTAAATACATAACCCCGTTACAAACATACCACT 1392

  scaffold102|s     153444 CTCCCC 153449
                                 
C rnd-1_family-       1391 CTCCCC 1386

Matrix = 20p43g.matrix
Kimura (with divCpGMod) = 3.48
Transitions / transversions = 1.00 (4/4)
Gap_init rate = 0.00 (0 / 155), avg. gap size = 0.0 (0 / 0)


10672 2.93 1.13 2.14 scaffold102|size575664 153450 154772 (421228) C rnd-1_family-14#Unknown (312) 1310 1 m_b1345s001i35 1456

  scaffold102|s     153450 TTGGTACTCACCTGGCGCATGCCAAA-CGAGCCATGTTAAATACATAACC 153498
                                                     -   i                   
C rnd-1_family-       1310 TTGGTACTCACCTGGCGCATGCCAAAACGAACCATGTTAAATACATAACC 1261

  scaffold102|s     153499 CCGTTACAAACATACCACTCTCCCCATTCCATCATCTTTCCAATGCTCAA 153548
                                                    i         i              
C rnd-1_family-       1260 CCGTTACAAACATACCACTCTCCCCGTTCCATCATTTTTCCAATGCTCAA 1211

  scaffold102|s     153549 AACATTTTCCATGGCAACCCCCTCAGTCAAAGTAGTGCATTAGTTCATGT 153598
                              v                               i              
C rnd-1_family-       1210 AACCTTTTCCATGGCAACCCCCTCAGTCAAAGTAGCGCATTAGTTCATGT 1161

  scaffold102|s     153599 TATATATATATAATTAATTAACAAAAATCCCCACATTCTCACCTTTGGTG 153648
                                 i   --                   v               v  
C rnd-1_family-       1160 TATATACATA--ATTAATTAACAAAAATCCCAACATTCTCACCTTTGCTG 1113

  scaffold102|s     153649 AAATAGGTTTT-ACATATGATGAATGTTAGGAAATGCCAAAGTGTCAAAA 153697
                                      -         v                            
C rnd-1_family-       1112 AAATAGGTTTTTACATATGATCAATGTTAGGAAATGCCAAAGTGTCAAAA 1063

  scaffold102|s     153698 CTGCTTTT-ATATTCATAACAATTTCATGTACTTGCCTTTTT-AGATGAT 153745
                                   -                                 -       
C rnd-1_family-       1062 CTGCTTTTTATATTCATAACAATTTCATGTACTTGCCTTTTTTAGATGAT 1013

  scaffold102|s     153746 AGAATGTCATGTCATTTTCATCTTCTTGCTTTCCTCTGGAGAGGTAGCAC 153795
                                        i               i                    
C rnd-1_family-       1012 AGAATGTCATGTCGTTTTCATCTTCTTGCCTTCCTCTGGAGAGGTAGCAC 963

  scaffold102|s     153796 CCATAAATTTACACACAAAATGATGTTATATACATAAAACTTGACATACA 153845
                                                                             
C rnd-1_family-        962 CCATAAATTTACACACAAAATGATGTTATATACATAAAACTTGACATACA 913

  scaffold102|s     153846 TAATAGACTTACATATACAGCAACTTATGTACATAACAAATCGATGTACA 153895
                                       i   i      v                          
C rnd-1_family-        912 TAATAGACTTACGTATGCAGCAAGTTATGTACATAACAAATCGATGTACA 863

  scaffold102|s     153896 TATCGATTTTTTGCAAACAAAGGAGTGCTGCAGTTGTGTTAATAAAATAA 153945
                                      i               i                      
C rnd-1_family-        862 TATCGATTTTTCGCAAACAAAGGAGTGTTGCAGTTGTGTTAATAAAATAA 813

  scaffold102|s     153946 TGCGCGTGATGTACATAAACAATTGATATACATAAAACGGACGTACCTGT 153995
                                  ?                              i           
C rnd-1_family-        812 TGCGCGTNATGTACATAAACAATTGATATACATAAAACAGACGTACCTGT 763

  scaffold102|s     153996 TGAGCGAGTTATGTACATAACAAATCGATTTTGCGCAAACAAAGTAGCGC 154045
                           vv?                               i              i
C rnd-1_family-        762 GCNGCGAGTTATGTACATAACAAATCGATTTTGCACAAACAAAGTAGCGT 713

  scaffold102|s     154046 GACAGTGCAGTTGTGTAATAAAGTTTCGCACGATTGCGTAAAAAAATGAC 154095
                                        i                           -    i   
C rnd-1_family-        712 GACAGTGCAGTTGCGTAATAAAGTTTCGCACGATTGCGTAA-AAAACGAC 664

  scaffold102|s     154096 TTCCCCAATGTGACTCGTCCATATTGGGAGTCATTCAGAATAGTTCTGTG 154145
                                         v?v                  ---------------
C rnd-1_family-        663 TTCCCCAATGTGACANCTCCATATTGGGAGTCATT--------------- 629

  scaffold102|s     154146 AGGCCGCCAGGCCCATCTTGATCACCGTCGTT-CGATTCGTTCCGGAGGC 154194
                           -------                 v       -                 
C rnd-1_family-        628 -------CAGGCCCATCTTGATCAGCGTCGTTCCGATTCGTTCCGGAGGC 586

  scaffold102|s     154195 CGCCATGCTCATCGTCTGCGACCACTGCTCAAATGTAAAAACATTCA--- 154241
                                -       -                 v               ---
C rnd-1_family-        585 CGCCA-GCTCATC-TCTGCGACCACTGCTCACATGTAAAAACATTCATGC 538

  scaffold102|s     154242 TGCTGCACGTGAAAAAAACAGTCACAGCAAGCACATTTCACGATCTACTC 154291
                                                                             
C rnd-1_family-        537 TGCTGCACGTGAAAAAAACAGTCACAGCAAGCACATTTCACGATCTACTC 488

  scaffold102|s     154292 TACC-AAAAGTCGTCCCTTCAAGATGCGATCATGGTGGTATTGCATCATC 154340
                               -     v                                       
C rnd-1_family-        487 TACCAAAAAGGCGTCCCTTCAAGATGCGATCATGGTGGTATTGCATCATC 438

  scaffold102|s     154341 ACAATCCGATAATGCCAAAACAATCATTTTGCTCATTGTTCATTGTCGGT 154390
                                     i                                       
C rnd-1_family-        437 ACAATCCGATGATGCCAAAACAATCATTTTGCTCATTGTTCATTGTCGGT 388

  scaffold102|s     154391 CATTCTAATTGGCCTGATATTTGCATGGTGGTGGAAAGCAGTTCTGAAGC 154440
                                       v                                 i   
C rnd-1_family-        387 CATTCTAATTGGGCTGATATTTGCATGGTGGTGGAAAGCAGTTCTGGAGC 338

  scaffold102|s     154441 AGCCTGCATGCAGCGTGGGTGTG-----GTATCATATCATTAAGGTGGTA 154485
                                                  -----     i  i             
C rnd-1_family-        337 AGCCTGCATGCAGCGTGGGTGTGGTATTGTATCGTACCATTAAGGTGGTA 288

  scaffold102|s     154486 CCTTACCATACAAAAAAATTAGCGATGTGGCACAAATTAGTGAGCAACCA 154535
                                      -                                      
C rnd-1_family-        287 CCTTACCATAC-AAAAAATTAGCGATGTGGCACAAATTAGTGAGCAACCA 239

  scaffold102|s     154536 ACGGATATTTAAAATGTGTGCACGAAAACTGGCA-TTTTGTTTATCAAAA 154584
                                                        v    -               
C rnd-1_family-        238 ACGGATATTTAAAATGTGTGCACGAAAACGGGCATTTTTGTTTATCAAAA 189

  scaffold102|s     154585 CCTTCATTCCCTAATATGTGTAGACCCGTATAGTATGATATTTTTAGTAT 154634
                                                                             
C rnd-1_family-        188 CCTTCATTCCCTAATATGTGTAGACCCGTATAGTATGATATTTTTAGTAT 139

  scaffold102|s     154635 TCATGTACGTATGTGAATATGCATACCCCATGATTATGTATATAACAATT 154684
                                              v                              
C rnd-1_family-        138 TCATGTACGTATGTGAATAAGCATACCCCATGATTATGTATATAACAATT 89

  scaffold102|s     154685 TGAATGCTTACAGGATGGTTGTTACGCAGCAGGCAAGAAAAGTGTGATTA 154734
                                                                   v         
C rnd-1_family-         88 TGAATGCTTACAGGATGGTTGTTACGCAGCAGGCAAGAAATGTGTGATTA 39

  scaffold102|s     154735 AATGATATACAGACATAAATAAAAAATAAACTGACAAA 154772
                                           v              v      
C rnd-1_family-         38 AATGATATACAGACATTAATAAAAAATAAACGGACAAA 1

Matrix = 20p43g.matrix
Kimura (with divCpGMod) = 2.42
Transitions / transversions = 1.11 (20/18)
Gap_init rate = 0.03 (37 / 1322), avg. gap size = 1.16 (43 / 37)


226 16.66 4.05 2.67 scaffold102|size575664 154796 154869 (421131) C rnd-1_family-0#Unknown (2283) 225 151 m_b1345s001i36 1457

  scaffold102|s     154796 AGACATGTCTGACTT--TGATATACAGCCATTAATATAAAATAATACTAT 154843
                              v    v   i v--          v        v       -  viv
C rnd-1_family-        225 AGAAATGTGTGATTAAATGATATACAGACATTAATAAAAAATAA-ACGGA 177

  scaffold102|s     154844 CAAATTTCGTTG-ATTTATTTAAAAAT 154869
                                  -    -   ii  i      
C rnd-1_family-        176 CAAATTT-GTTGAATTCGTTCAAAAAT 151

Matrix = 20p43g.matrix
Kimura (with divCpGMod) = 17.09
Transitions / transversions = 0.71 (5/7)
Gap_init rate = 0.05 (4 / 73), avg. gap size = 1.25 (5 / 4)


273 8.57 0.00 0.00 scaffold102|size575664 154804 154838 (421162) scaffold5|size2025720_(dbseq-nr_679)_[1273151,1286701]#LTR/Gypsy 7178 7212 (6339) m_b1345s001i37 1458

  scaffold102|s     154804 CTGACTTTGATATACAGCCATTAATATAAAATAAT 154838
                            i i  v                            
  scaffold5|siz       7178 CCGGCTGTGATATACAGCCATTAATATAAAATAAT 7212

Matrix = 20p43g.matrix
Kimura (with divCpGMod) = 6.27
Transitions / transversions = 2.00 (2/1)
Gap_init rate = 0.00 (0 / 34), avg. gap size = 0.0 (0 / 0)

1633 12.41 0.35 0.71 scaffold102|size575664 154813 155096 (420904) scaffold5|size2025720_(dbseq-nr_679)_[1273151,1286701]#LTR/Gypsy 7218 7500 (6051) m_b1345s001i38 1458

  scaffold102|s     154813 ATATACAGCCATTAATATAAAATAATACTATCAAATTTCGTTGATTTATT 154862
                               v                 v   iv   v  vv  i  i    i   
  scaffold5|siz       7218 ATATTCAGCCATTAATATAAAAGAATGATATGAATATTTGTCGATTCATT 7267

  scaffold102|s     154863 TAAAAATAGTAAGTTTCCGAAAAAATCAATATACTGTATATCTAGTAATT 154912
                                  v          v    v-  i i        v  v  vi    
  scaffold5|siz       7268 TAAAAATTGTAAGTTTCCTAAAAC-TCGACATACTGTAGATATACCAATT 7316

  scaffold102|s     154913 TCAATTTATATTACCCGTTTAAATGTGTACGGACATTAATACAAATTATT 154962
                                      v        v     i                  v  i 
  scaffold5|siz       7317 TCAATTTATATAACCCGTTTTAATGTATACGGACATTAATACAAAATACT 7366

  scaffold102|s     154963 GTTACATTTTAAGATTCGAAACGTTTAAAATCTTGTGTGTGTTCTCCAAA 155012
                            v i          i      i            v v             
  scaffold5|siz       7367 GGTGCATTTTAAGACTCGAAATGTTTAAAATCTTCTTTGTGTTCTCCAAA 7416

  scaffold102|s     155013 CGTCCATAAAATATATTATATAGGCCA-TTTTTTGGTGACCATTTTGCAG 155061
                              i                 v    i-              -     v 
  scaffold5|siz       7417 CGTTCATAAAATATATTATATTGGCCGTTTTTTTGGTGACCA-TTTGCCG 7465

  scaffold102|s     155062 AAAGTGACCAAAATCGACCATAAATATAAAATACC 155096
                                     v                        
  scaffold5|siz       7466 AAAGTGACCATAATCGACCATAAATATAAAATACC 7500

Matrix = 20p43g.matrix
Kimura (with divCpGMod) = 12.43
Transitions / transversions = 0.67 (14/21)
Gap_init rate = 0.01 (3 / 283), avg. gap size = 1.00 (3 / 3)


3673 13.95 1.69 0.84 scaffold102|size575664 155098 155690 (420310) C rnd-1_family-142#Unknown (637) 598 1 m_b1345s001i39 1450

  scaffold102|s     155098 TGACATGATATTAACAATTGTGTTAATGCATGAGTACTCCAATAAAAATG 155147
                              i  i  i ?        i    i          i          i  
C rnd-1_family-        598 TGATATAATGTNAACAATTGCGTTAGTGCATGAGTATTCCAATAAAAGTG 549

  scaffold102|s     155148 AAGAAATCATAACAAAATAAAAAA-GGATAAACATTTTCTCACCCGTCAC 155196
                                                   -       i     -     iv? i 
C rnd-1_family-        548 AAGAAATCATAACAAAATAAAAAATGGATAAATATTTT-TCACCTTNCGC 500

  scaffold102|s     155197 TAATGGCCCCTGTTCTTTTTTGTTGTTGGAAGTGGACTAACACTGGCAGC 155246
                            v                  i      ? v       iii  vi   i v
C rnd-1_family-        499 TCATGGCCCCTGTTCTTTTTCGTTGTTNGCAGTGGACCGGCAGCGGCGGA 450

  scaffold102|s     155247 AGTGTTGGATTCGGTCTGAGGGCTAGGATATTAACAATTAGTGGT----- 155291
                              v i      i     ?     ii             iv    -----
C rnd-1_family-        449 AGTCTCGGATTCAGTCTGNGGGCTGAGATATTAACAATTGCTGGTGAGGG 400

  scaffold102|s     155292 -CAGTGGTATGTGAGAAAATATTTTATTGAAAGAA-AAAATCAATTAATC 155339
                           -      vvi     i                i  -        v   v 
C rnd-1_family-        399 GCAGTGGGTCGTGAGGAAATATTTTATTGAAAAAATAAAATCAAGTAAGC 350

  scaffold102|s     155340 ATTGGGAAATATTTATTTCCTTACCTTGTGCTCAACCCCGCTGCGAGAAT 155389
                            v          v i             i     i    ?   i   v  
C rnd-1_family-        349 AATGGGAAATATATGTTTCCTTACCTTGCGCTCAGCCCCNCTGTGAGTAT 300

  scaffold102|s     155390 TTCTTTGTTGAAGTAGCACTGCAGCAGCAACAGTCCCAGATTCACTCTGG 155439
                            i           i    vv     i   i ii                 
C rnd-1_family-        299 TCCTTTGTTGAAGCAGCAGGGCAGCGGCAGCGATCCCAGATTCACTCTGG 250

  scaffold102|s     155440 GGGATGAATTCAGAGC-TTACGCACTTACAAAAGTGCTGCGGGCATGGCA 155488
                              v        i ii-                       vi  i     
C rnd-1_family-        249 GGGCTGAATTCAAAATATTACGCACTTACAAAAGTGCTGCTAGCGTGGCA 200

  scaffold102|s     155489 TTATTCTTCTCGTGTCGTGTCCAATTGCGATTTGCTGTTTAAAAAATTGC 155538
                                  v ---i iv  v      i                     i  
C rnd-1_family-        199 TTATTCTGC---CGCAGTCTCCAATCGCGATTTGCTGTTTAAAAAATCGC 153

  scaffold102|s     155539 GATGCTGTGGGCGATAGTCCCACTAACACCATGAAGGGTTTGCTGTGGGA 155588
                                i i   v  ?             i  v        i  v      
C rnd-1_family-        152 GATGCCGCGGGAGANAGTCCCACTAACATCAGGAAGGGTTCGCGGTGGGA 103

  scaffold102|s     155589 GAAACGTGTTTTCTATTGGA-GGGGCTGCAGGAGATCAGGTGGCCAATGG 155637
                                   v           -        i     v i ii    i    
C rnd-1_family-        102 GAAACGTGATTTCTATTGGAGGGGGCTGCGGGAGAGCGGACGGCCGATGG 53

  scaffold102|s     155638 AGACAATTTGGACATGGTCGCGATCTCTTTTGTTTCTTTGTTTGTTGACG 155687
                               i                           -          vv   i 
C rnd-1_family-         52 AGACGATTTGGACATGGTCGCGATCTCTTTTG-TTCTTTGTTTTGTGATG 4

  scaffold102|s     155688 TGT 155690
                              
C rnd-1_family-          3 TGT 1

Matrix = 20p43g.matrix
Kimura (with divCpGMod) = 11.38
Transitions / transversions = 1.93 (54/28)
Gap_init rate = 0.02 (11 / 592), avg. gap size = 1.36 (15 / 11)


1539 13.62 1.55 6.84 scaffold102|size575664 155627 155949 (420051) rnd-1_family-21#Unknown 4705 5011 (901) m_b1345s001i40 1459

  scaffold102|s     155627 GTGGCCAATGGAGACAATTTGGACATGGTCGCGATCTCTTTTGTTTCTTT 155676
                                 i  v  ?i i      v   ?  i   ------       ----
  rnd-1_family-       4705 GTGGCCGATCGANGCGATTTGGCCATNGTTGCG------TTTGTTT---- 4744

  scaffold102|s     155677 GTTTGTTGACGTGTTCAAGAGAGC--GATAACTGAGATATTATGTGTTAG 155724
                           --    ----    --i    v  --  iiii  v  vvv v    --  
  rnd-1_family-       4745 --TTGT----GTGT--GAGAGCGCTTGACGGTTGCGAGCGTCTGTG--AG 4784

  scaffold102|s     155725 CGTGACTTACTAT-GTATCTTTTTTTAGTCACGTGAGTGGTATTTTTGGC 155773
                                  v i v -       ?           vvi          v   
  rnd-1_family-       4785 CGTGACTAATTTTTGTATCTTNTTTTAGTCACGACGGTGGTATTTTAGGC 4834

  scaffold102|s     155774 CCAACCATCATA-TTTGTTAGGAAAAAAATCGGTGGTAAT-TCAACTGTG 155821
                                   vv  -        v        -        v-      ?  
  rnd-1_family-       4835 CCAACCATGTTAATTTGTTAGCAAAAAAAT-GGTGGTAAAATCAACTNTG 4883

  scaffold102|s     155822 GTGACCACCAAAGTGGTATTTAAATCATTTGAATACCACGGTATTTGGAG 155871
                                           v    v   i  ii i     ii           
  rnd-1_family-       4884 GTGACCACCAAAGTGGGATTTTAATTATCCGGATACCGTGGTATTTGGAG 4933

  scaffold102|s     155872 ATAGTATTTTACGTCCCGTATGGGACTTTAGTACAGCCTACAGAAAATAC 155921
                                   v  v      i         i                     
  rnd-1_family-       4934 ATAGTATTATAAGTCCCGCATGGGACTTCAGTACAGCCTACAGAAAATAC 4983

  scaffold102|s     155922 CACACCGGTGGTATTTTGACATTAATAT 155949
                                            i          
  rnd-1_family-       4984 CACACCGGTGGTATTTTAACATTAATAT 5011

Matrix = 20p43g.matrix
Kimura (with divCpGMod) = 12.98
Transitions / transversions = 0.95 (20/21)
Gap_init rate = 0.08 (25 / 322), avg. gap size = 1.04 (26 / 25)


917 5.80 0.00 4.96 scaffold102|size575664 155952 156078 (419922) genome_8_12320#DNA 1 121 (1136) m_b1345s001i41 1460

  scaffold102|s     155952 GAGTGTCCATGTTTTTGATATTATTTGTTGTTATTTGAGCGACAACAAAT 156001
                                              ------ v      v         ii     
  genome_8_1232          1 GAGTGTCCATGTTTTTGAT------TTTTGTTAGTTGAGCGACGGCAAAT 44

  scaffold102|s     156002 TTGTTAGTTGTCGGAGTAGAGGTCACTAACAAATTTCGAAGTCGCAAATG 156051
                                                                             
  genome_8_1232         45 TTGTTAGTTGTCGGAGTAGAGGTCACTAACAAATTTCGAAGTCGCAAATG 94

  scaffold102|s     156052 TCGACTTTTGTGTATCCATGTCAAGAT 156078
                                        i        v i  
  genome_8_1232         95 TCGACTTTTGTGTGTCCATGTCTAAAT 121

Matrix = 20p43g.matrix
Kimura (with divCpGMod) = 5.23
Transitions / transversions = 1.33 (4/3)
Gap_init rate = 0.05 (6 / 126), avg. gap size = 1.00 (6 / 6)


1492 10.78 0.83 0.41 scaffold102|size575664 156070 156311 (419689) C rnd-1_family-84#Unknown (0) 654 412 m_b1345s001i42 1461

  scaffold102|s     156070 TGTCAAGATTTTTTCTTGAAAAA-TCTTAGTTTGTCATTATTTGAGAATT 156118
                            i                     -         i     iv?i       
C rnd-1_family-        654 TATCAAGATTTTTTCTTGAAAAAATCTTAGTTTATCATTGANCGAGAATT 605

  scaffold102|s     156119 CTTATCCTTCTTCTTCTCCAGGAGATA-TTTTTTCAATATTTAATTTTTT 156167
                           i  v       i             ii-        v ?  v      v 
C rnd-1_family-        604 TTTTTCCTTCTCCTTCTCCAGGAGACGCTTTTTTCACTNTTGAATTTTAT 555

  scaffold102|s     156168 AGGTGAATTCATAAAAGCACTGCTGATAATTACCTGTAAATACCTGATTG 156217
                                        v ?i        vi   -         v        v
C rnd-1_family-        554 AGGTGAATTCATATANACACTGCTGCCAAT-ACCTGTAAAAACCTGATTT 506

  scaffold102|s     156218 TTACGTTTGATATGCATGGTTATTCAATCGCTGTTGATTTGTGATTACCT 156267
                              i             v v         i                    
C rnd-1_family-        505 TTATGTTTGATATGCATCGGTATTCAATCACTGTTGATTTGTGATTACCT 456

  scaffold102|s     156268 TTAAAAATATATCTAAAATCAATCTACAGCATGGCCAAAAATTG 156311
                                              i   i  i                 
C rnd-1_family-        455 TTAAAAATATATCTAAAATTAATTTATAGCATGGCCAAAAATTG 412

Matrix = 20p43g.matrix
Kimura (with divCpGMod) = 10.92
Transitions / transversions = 1.36 (15/11)
Gap_init rate = 0.01 (3 / 241), avg. gap size = 1.00 (3 / 3)

956 19.14 1.90 0.47 scaffold102|size575664 156127 156336 (419664) C rnd-1_family-22#Unknown (0) 851 639 m_b1345s001i43 1461

  scaffold102|s     156127 TCTTCTTCTCCAGGAGATA-TTTTTTCAATATTTAATTTTT-TAGGTGAA 156174
                                 i vi iv    ii-        v v  vvii v  - ?      
C rnd-1_family-        851 TCTTCTCCGTCGTGAGACGCTTTTTTCACTTTTGCGCTATTATNGGTGAA 802

  scaffold102|s     156175 TTCATAAAAGCACTGCTGATAATTACCTGTAAATACCT--GATTGTTACG 156222
                                 v vi v  v i -i  v          v    -- v  v iii 
C rnd-1_family-        801 TTCATATATACTCTCCCG-CAAATACCTGTAAAAACCTATGCTTTTCGTG 753

  scaffold102|s     156223 TTTGATATGCATGGTTATTCAATCGCTGTTGATTTGTGATTACCTTTAAA 156272
                             i           v         i                         
C rnd-1_family-        752 TTCGATATGCATGGGTATTCAATCACTGTTGATTTGTGATTACCTTTAAA 703

  scaffold102|s     156273 AATATATCTAAAATCAATCTACAGCATGGCCAAAAATTGAGGGGCTATAT 156322
                                             i  i                iv      vv i
C rnd-1_family-        702 AATATATCTAAAATCAATTTATAGCATGGCCAAAAATTACGGGGCTTGAC 653

  scaffold102|s     156323 TGTTATTGACTAAG 156336
                             i         i 
C rnd-1_family-        652 TGCTATTGACTAGG 639

Matrix = 20p43g.matrix
Kimura (with divCpGMod) = 18.73
Transitions / transversions = 1.11 (21/19)
Gap_init rate = 0.02 (4 / 209), avg. gap size = 1.25 (5 / 4)


715 28.38 3.81 3.81 scaffold102|size575664 156342 156656 (419344) C rnd-1_family-86#Unknown (222) 604 290 m_b1345s001i44 1462

  scaffold102|s     156342 GTCTTAGCGCTCT-TAAAATACCCTTTTTCACACATTTCCTGGGCTCGGA 156390
                                        -i v  i-i                  ivivv  vv 
C rnd-1_family-        604 GTCTTAGCGCTCTACACAAC-TCCTTTTTCACACATTTCCCCATGTCCTA 556

  scaffold102|s     156391 TGCAAAGTTCCGCGATCGTGTTCAACCT---TTTTTTTCACACAAGTTTT 156437
                           i     v         i--- i i   i---i       i     - i  
C rnd-1_family-        555 CGCAAATTTCCGCGATT---TCCGACCCAAACTTTTTTCGCACAA-TCTT 510

  scaffold102|s     156438 GTCCGATGAAGGACAGATGCAATTCACA----AACAATTGTGAGCTCTCA 156483
                           v     i  vv iv   i ivviv    ----  i i       --    
C rnd-1_family-        509 TTCCGACGACTGGGAGACGTCCCACACAAATTAATAGTTGTGAG--CTCA 462

  scaffold102|s     156484 CAAATAATTGTGATTGTTGGCCTCGGTTTCACAATATTTTGTGAGACTCT 156533
                              v  v     ?ivi i    i -i iv     iv    viivi   ii
C rnd-1_family-        461 CAACTATTTGTGNCGATCGGCCCC-ATCACACAACTTTTTTCACAACTTC 413

  scaffold102|s     156534 CCATGCGCAGTCGCGCGCACATTATGA--CACAT-CATATCTGATTCCCA 156580
                           iiv   i  vvi   v  i - i ii --i v  -     ii i      
C rnd-1_family-        412 TTTTGCACACATGCGGGCGC-TCACAATTTAAATACATATTCGGTTCCCA 364

  scaffold102|s     156581 TGCACGTACTGTCGAAATGAGATTCAAATATAATATTTGAATACTGTTTT 156630
                           ivi  v i--            -    vv    v   i     i      
C rnd-1_family-        363 CTTACCTG--GTCGAAATGAGA-TCAACAATAAGATTCGAATATTGTTTT 317

  scaffold102|s     156631 -CGAGAACGTCTCAAAATAATATTTAA 156656
                           - i i   v       vi       i 
C rnd-1_family-        316 GCAAAAACTTCTCAAACCAATATTTGA 290

Matrix = 20p43g.matrix
Kimura (with divCpGMod) = 31.76
Transitions / transversions = 1.61 (53/33)
Gap_init rate = 0.06 (18 / 314), avg. gap size = 1.33 (24 / 18)


1467 18.48 0.72 0.72 scaffold102|size575664 156567 156844 (419156) rnd-1_family-502#Unknown 1 278 (0) m_b1345s001i45 1463

  scaffold102|s     156567 ATATCTGATTCCCATGCACGTACTGTCGAAATGAGATTCAAATATAATAT 156616
                               ii i      ivi    viv              v  --    v  
  rnd-1_family-          1 ATATTCGGTTCCCACTTACGTCTGGTCGAAATGAGATTAAA--ATAAGAT 48

  scaffold102|s     156617 TTGAATACTGTTTT-CGAGAACGTCTCAAAATAATATTTAATTCCTATGT 156665
                            i     i      -   i   v       v                   
  rnd-1_family-         49 TCGAATATTGTTTTGCGAAAACTTCTCAAACTAATATTTAATTCCTATGT 98

  scaffold102|s     156666 CAGGCTTGAGAGTC-CTTGATACTTTTGTGTATTCCCTTGTTTTTAAGTA 156714
                           v v      ii   -i  i    i    ivi            iv     
  rnd-1_family-         99 GACGCTTGAAGGTCGTTTAATACCTTTGCTCATTCCCTTGTTTCGAAGTA 148

  scaffold102|s     156715 ATACATTTTTATACGTCGCCGTCGCACCCATGAAACAGTCGTGATTGTGT 156764
                                             i   v ii i  i        i          
  rnd-1_family-        149 ATACATTTTTATACGTCGTCGTGGTGCTCACGAAACAGTTGTGATTGTGT 198

  scaffold102|s     156765 GACGTCGATTGCAAAGACAAATTGTCACACAACTTCTTGTGAGAGTGAAA 156814
                             i ?   vi  ?     vi   v           v   i     ii   
  rnd-1_family-        199 GATGNCGAGCGCNAAGACTGATTTTCACACAACTTGTTGCGAGAGCAAAA 248

  scaffold102|s     156815 AAAATGTTTGTGAAGTCGAGCGCTAATACA 156844
                              v  vv     iv           v   
  rnd-1_family-        249 AAATTGGGTGTGAGTTCGAGCGCTAAGACA 278

Matrix = 20p43g.matrix
Kimura (with divCpGMod) = 18.96
Transitions / transversions = 1.43 (30/21)
Gap_init rate = 0.01 (4 / 277), avg. gap size = 1.00 (4 / 4)


598 15.00 1.00 0.00 scaffold102|size575664 156855 156954 (419046) C rnd-1_family-61#Unknown (406) 102 2 m_b1345s001i46 1464

  scaffold102|s     156855 CTTTCTGGATA-TAATGGTTTTAATAGGACATGCGATCATGAGGCTAACC 156903
                                 vi   -i        ?    ii   v       i ? i    i 
C rnd-1_family-        102 CTTTCTCAATAACAATGGTTTNAATAAAACAAGCGATCACGNGACTAATC 53

  scaffold102|s     156904 CGAGACCATATTGGTCAAAAGGGCTGTTCCAAGGTTCCCATGTTCTTGGG 156953
                            iv                           iv i             v  
C rnd-1_family-         52 CATGACCATATTGGTCAAAAGGGCTGTTCCGCGATTCCCATGTTCTTTGG 3

  scaffold102|s     156954 G 156954
                            
C rnd-1_family-          2 G 2

Matrix = 20p43g.matrix
Kimura (with divCpGMod) = 15.01
Transitions / transversions = 2.00 (10/5)
Gap_init rate = 0.01 (1 / 99), avg. gap size = 1.00 (1 / 1)


679 15.09 0.00 0.00 scaffold102|size575664 156955 157060 (418940) genome_10_6249#DNA 205 310 (279) m_b1345s001i47 1465

  scaffold102|s     156955 CTGCCCCATGACCAGTCTTGTCAGTTTTTGCTAAGCGATGACCCCTCATA 157004
                               i  iiv             i                   i     v
  genome_10_624        205 CTGCTCCGCTACCAGTCTTGTCAATTTTTGCTAAGCGATGACCTCTCATC 254

  scaffold102|s     157005 TTATCTTGGATTTTGCAAAATTGAAAACGACTACTAGCGCGCGACTCCTC 157054
                                 v  v v    i  v i     v    i i               
  genome_10_624        255 TTATCTGGGCTGTTGCGAATTCGAAAAAGACTGCCAGCGCGCGACTCCTC 304

  scaffold102|s     157055 CTCACC 157060
                                 
  genome_10_624        305 CTCACC 310

Matrix = 20p43g.matrix
Kimura (with divCpGMod) = 13.76
Transitions / transversions = 1.29 (9/7)
Gap_init rate = 0.00 (0 / 105), avg. gap size = 0.0 (0 / 0)


593 13.51 4.46 0.86 scaffold102|size575664 157044 157155 (418845) C rnd-1_family-233#Unknown (0) 218 103 m_b1345s001i48 1466

  scaffold102|s     157044 CGCGACTCCTCCTCA----CCA-TTAGAATCAAACTTGGGCAACATTCCT 157088
                                       -  ----  i-  v i v             i   i  
C rnd-1_family-        218 CGCGACTCCTCC-CATCTTCCGCTTCGGAACAAACTTGGGCAATATTTCT 170

  scaffold102|s     157089 CATTCTTGCAAAACTGGTGGGATAGGTACTTCAGCTTGCCCTACAACTAT 157138
                            vv             v              v v  ii     v      
C rnd-1_family-        169 CTATCTTGCAAAACTGTTGGGATAGGTACTTGACCTCACCCTAAAACTAT 120

  scaffold102|s     157139 TCATTCCACATCAAAAC 157155
                                      v     
C rnd-1_family-        119 TCATTCCACATAAAAAC 103

Matrix = 20p43g.matrix
Kimura (with divCpGMod) = 13.92
Transitions / transversions = 0.67 (6/9)
Gap_init rate = 0.03 (3 / 111), avg. gap size = 2.00 (6 / 3)

1069 12.29 1.66 1.10 scaffold102|size575664 157069 157249 (418751) C rnd-1_family-22#Unknown (322) 529 348 m_b1345s001i49 1466

  scaffold102|s     157069 CAAACTTGGGCAACATTCCTCATTCTTGCAAAACTGGTGGGATAGGTACT 157118
                                        i      i v v           v             
C rnd-1_family-        529 CAAACTTGGGCAATATTCCTTAATATTGCAAAACTGTTGGGATAGGTACT 480

  scaffold102|s     157119 TCAGCTTGCCCTACAACTATTCATTCCACATCAAAACACAATCACGATCA 157168
                              v  i          v         v   v    -  i         i
C rnd-1_family-        479 TCACCTCGCCCTACAACGATTCATTCCCCATAAAAA-ACGATCACGATCG 431

  scaffold102|s     157169 TTTTAATT-GAGAAAGCGATCATGAGGCTAATC-G-AGACCATTTTCGTC 157215
                           i     v -      ? ?           i   - - v     v      
C rnd-1_family-        430 CTTTAAATAGAGAAANCNATCATGAGGCTGATCTGTATACCATATTCGTC 381

  scaffold102|s     157216 AACGGGCTGTTCCACAACCTCTCCCATGTTCTGG 157249
                             -          i i i v        i     
C rnd-1_family-        380 AA-GGGCTGTTCCGCGATCACTCCCATGCTCTGG 348

Matrix = 20p43g.matrix
Kimura (with divCpGMod) = 10.60
Transitions / transversions = 1.00 (11/11)
Gap_init rate = 0.03 (5 / 180), avg. gap size = 1.00 (5 / 5)


452 22.86 1.90 0.00 scaffold102|size575664 157253 157357 (418643) genome_10_6249#DNA 205 311 (278) m_b1345s001i50 1467

  scaffold102|s     157253 CTGCTCCACGAGGAGTCTGGTCAATTATGAGTA-GCG-TGAACTTGCATC 157300
                                  i v vv     v       v viv  -   -   v  iv    
  genome_10_624        205 CTGCTCCGCTACCAGTCTTGTCAATTTTTGCTAAGCGATGACCTCTCATC 254

  scaffold102|s     157301 TTATCCGGGCTGTTGCGAATTCAAAATAGACCGATTGAATGCAACTCCTC 157350
                                i                i   v    i viv vii  i       
  genome_10_624        255 TTATCTGGGCTGTTGCGAATTCGAAAAAGACTGCCAGCGCGCGACTCCTC 304

  scaffold102|s     157351 CTCATCC 157357
                               i  
  genome_10_624        305 CTCACCC 311

Matrix = 20p43g.matrix
Kimura (with divCpGMod) = 21.34
Transitions / transversions = 0.85 (11/13)
Gap_init rate = 0.02 (2 / 104), avg. gap size = 1.00 (2 / 2)


249 14.89 2.13 0.00 scaffold102|size575664 157336 157382 (418618) C rnd-1_family-938#Unknown (30) 48 1 m_b1345s001i51 1468

  scaffold102|s     157336 TGAATGCAACTCCTCCTCATCCTCAGAA-CAAACTTGGGCAATATTTC 157382
                             v i  i          v     v   -   v   v           
C rnd-1_family-         48 TGCACGCGACTCCTCCTCTTCCTCTGAATCAACCTTCGGCAATATTTC 1

Matrix = 20p43g.matrix
Kimura (with divCpGMod) = 12.08
Transitions / transversions = 0.40 (2/5)
Gap_init rate = 0.02 (1 / 46), avg. gap size = 1.00 (1 / 1)


1614 4.10 0.00 2.05 scaffold102|size575664 157358 157556 (418444) C rnd-1_family-51#Unknown (389) 287 93 m_b1345s001i52 1469

  scaffold102|s     157358 TCAGAACAAACTTGGGCAATATTTCTATATCTAGCAAAACTGTTGGGATA 157407
                                                           v                 
C rnd-1_family-        287 TCAGAACAAACTTGGGCAATATTTCTATATCTTGCAAAACTGTTGGGATA 238

  scaffold102|s     157408 GGTACTTGACCTCGCCCTAAAACTATTCATTCCACATAAAAACCTATGCC 157457
                                                                             
C rnd-1_family-        237 GGTACTTGACCTCGCCCTAAAACTATTCATTCCACATAAAAACCTATGCC 188

  scaffold102|s     157458 CATCTTGGAACCTGGTGCAATTCTAGCTGCCAACTAATCATAGTCAACGA 157507
                            i             i       i        v  vi     i     ? 
C rnd-1_family-        187 CGTCTTGGAACCTGGCGCAATTCCAGCTGCCACCTTGTCATAATCAACNA 138

  scaffold102|s     157508 AAATGACTTGAAAGCTTGAGTTAACTGACTTGTGGGACGAGAACTTCAA 157556
                                                  ----                      
C rnd-1_family-        137 AAATGACTTGAAAGCTTGAGTTA----ACTTGTGGGACGAGAACTTCAA 93

Matrix = 20p43g.matrix
Kimura (with divCpGMod) = 3.27
Transitions / transversions = 1.67 (5/3)
Gap_init rate = 0.02 (4 / 198), avg. gap size = 1.00 (4 / 4)


416 20.00 0.00 0.00 scaffold102|size575664 157557 157641 (418359) genome_10_6249#DNA 318 402 (187) m_b1345s001i53 1470

  scaffold102|s     157557 GGGGATTGCTCGGTCATTTTAATAAGACTCTCCCCTTTATGGGGTCAGGA 157606
                                 i vv         v   iv  vv  i     v         vv 
  genome_10_624        318 GGGGATCGAGCGGTCATTTGAATGTGAAGCTTCCCTTAATGGGGTCACTA 367

  scaffold102|s     157607 GTACTGGTTTTAGGCCTACATAGTCTCAGAACTAG 157641
                            v i              v    v  i        
  genome_10_624        368 GAATTGGTTTTAGGCCTAGATAGGCTTAGAACTAG 402

Matrix = 20p43g.matrix
Kimura (with divCpGMod) = 21.86
Transitions / transversions = 0.42 (5/12)
Gap_init rate = 0.00 (0 / 84), avg. gap size = 0.0 (0 / 0)


312 8.16 4.08 0.00 scaffold102|size575664 157634 157682 (418318) C rnd-1_family-156#Unknown (232) 728 678 m_b1345s001i54 1471

  scaffold102|s     157634 AGAACT--AGCTAGCGAGTAGTCTATACCCTAGTATTCTTTTTCTTTATA 157681
                                 -- i    v          v                   v    
C rnd-1_family-        728 AGAACTTCAACTAGGGAGTAGTCTAGACCCTAGTATTCTTTTTCTATATA 679

  scaffold102|s     157682 T 157682
                            
C rnd-1_family-        678 T 678

Matrix = 20p43g.matrix
Kimura (with divCpGMod) = 8.65
Transitions / transversions = 0.33 (1/3)
Gap_init rate = 0.02 (1 / 48), avg. gap size = 2.00 (2 / 1)


757 15.62 0.00 0.78 scaffold102|size575664 157682 157810 (418190) genome_12_17919#DNA 1 128 (345) m_b1345s001i55 1472

  scaffold102|s     157682 TCCCAATACTTTTAAAATTCTGCCGATACAGCAGAATTTCATGTAGCGGT 157731
                                i       i             v i         v i     v  
  genome_12_179          1 TCCCAGTACTTTTGAAATTCTGCCGATTCGGCAGAATTTGACGTAGCCGT 50

  scaffold102|s     157732 GGAAAATTTTCTACGGGGCTTTGAAATTCTGCCACCCCGGGGAGAATTCT 157781
                             v v    -    i   v                vv v  v        
  genome_12_179         51 GGTACATTT-CTACAGGGATTTGAAATTCTGCCACAGCCGGCAGAATTCT 99

  scaffold102|s     157782 TGGACAATTCCTATCTTAAAATTTTGTAA 157810
                                i       iv i       v    
  genome_12_179        100 TGGACGATTCCTACGTCAAAATTTAGTAA 128

Matrix = 20p43g.matrix
Kimura (with divCpGMod) = 14.06
Transitions / transversions = 0.67 (8/12)
Gap_init rate = 0.01 (1 / 128), avg. gap size = 1.00 (1 / 1)


3319 6.59 0.24 0.00 scaffold102|size575664 157809 158218 (417782) C rnd-1_family-156#Unknown (549) 411 1 m_b1345s001i56 1471

  scaffold102|s     157809 AACTTTTTTCACAACTTCTTTTGCATACATGTGGGCGCTCACAACTTAAA 157858
                                                    i     i            i     
C rnd-1_family-        411 AACTTTTTTCACAACTTCTTTTGCACACATGCGGGCGCTCACAATTTAAA 362

  scaffold102|s     157859 TACATATTTGGTTCCCACTTACTTGGTCAAAATGAGATCAACAATAAGAT 157908
                                   i             i     i                     
C rnd-1_family-        361 TACATATTCGGTTCCCACTTACCTGGTCGAAATGAGATCAACAATAAGAT 312

  scaffold102|s     157909 TCAAATCTTGTTTTGCAAAAACTTGTTTCGAGTGCAAAAAAAT-GAGTGT 157957
                             i   v                                    -      
C rnd-1_family-        311 TCGAATATTGTTTTGCAAAAACTTGTTTCGAGTGCAAAAAAATTGAGTGT 262

  scaffold102|s     157958 GAGTTTGAGGGCTAAGACAGCACCTAATTGTGTCCTGTGATTGTAAAACG 158007
                                i   v                  iii  v                
C rnd-1_family-        261 GAGTTCGAGCGCTAAGACAGCACCTAATCACGTGCTGTGATTGTAAAACG 212

  scaffold102|s     158008 GGTTCTCTAGCCTCAAAAGCTTATCTATGTTTTACATGCTCTTTTAAGAA 158057
                                                                             
C rnd-1_family-        211 GGTTCTCTAGCCTCAAAAGCTTATCTATGTTTTACATGCTCTTTTAAGAA 162

  scaffold102|s     158058 AGGCGCAAGGCAATACATCCATAAGGGCTTTTAGGTCTTAGAACCTATGG 158107
                               iv             i                              
C rnd-1_family-        161 AGGCAAAAGGCAATACATCTATAAGGGCTTTTAGGTCTTAGAACCTATGG 112

  scaffold102|s     158108 CTGCACCTCACATCCTCTAGGGTTCAAGCCTGTGAAGGACTGCCTAGTTC 158157
                            ii         i         i i         vi    ?         
C rnd-1_family-        111 CCACACCTCACACCCTCTAGGGCTTAAGCCTGTGCGGGACNGCCTAGTTC 62

  scaffold102|s     158158 GTGATTTTTTGTGATGCTGATTAGAGACATGGTAGAGGGTATCTGCTCAC 158207
                                      v v                     v              
C rnd-1_family-         61 GTGATTTTTTGAGTTGCTGATTAGAGACATGGTAGTGGGTATCTGCTCAC 12

  scaffold102|s     158208 AGCTTAATTGT 158218
                                      
C rnd-1_family-         11 AGCTTAATTGT 1

Matrix = 20p43g.matrix
Kimura (with divCpGMod) = 5.26
Transitions / transversions = 2.38 (19/8)
Gap_init rate = 0.00 (1 / 409), avg. gap size = 1.00 (1 / 1)

891 6.84 0.00 0.00 scaffold102|size575664 158128 158244 (417756) C rnd-1_family-710#Unknown (0) 117 1 m_b1345s001i57 1471

  scaffold102|s     158128 GGTTCAAGCCTGTGAAGGACTGCCTAGTTCGTGATTTTTTGTGATGCTGA 158177
                             i i         vi    ?                    v v      
C rnd-1_family-        117 GGCTTAAGCCTGTGCGGGACNGCCTAGTTCGTGATTTTTTGAGTTGCTGA 68

  scaffold102|s     158178 TTAGAGACATGGTAGAGGGTATCTGCTCACAGCTTAATTGTGCCTCTTGC 158227
                                          v                                  
C rnd-1_family-         67 TTAGAGACATGGTAGTGGGTATCTGCTCACAGCTTAATTGTGCCTCTTGC 18

  scaffold102|s     158228 GTGTAGAAGCCTTTGTG 158244
                                     v      
C rnd-1_family-         17 GTGTAGAAGCATTTGTG 1

Matrix = 20p43g.matrix
Kimura (with divCpGMod) = 6.39
Transitions / transversions = 0.60 (3/5)
Gap_init rate = 0.00 (0 / 116), avg. gap size = 0.0 (0 / 0)


371 19.80 8.85 1.65 scaffold102|size575664 158223 158335 (417665) scaffold14|size2522936_(dbseq-nr_238)_[150087,155942]#LTR 5106 5226 (630) m_b1345s001i58 1473

  scaffold102|s     158223 CTTGCGTGTAGAAGCCTTT----GTGGTCTTTTTATGCAT---GTGCATA 158265
                                 i   v  vv v i----           v v i ---     i-
  scaffold14|si       5106 CTTGCGCGTATAATACATCACGAGTGGTCTTTTTTTCCGTCAAGTGCAC- 5154

  scaffold102|s     158266 TAAG--CAACATGCTCACTCTGCTAGATGA-AGCAGAGTATATCCGTGTC 158312
                               --    v   v           - i -   i    i  i       
  scaffold14|si       5155 TAAGTGCAACTTGCGCACTCTGCTAG-TAACAGCGGAGTGTACCCGTGTC 5203

  scaffold102|s     158313 AGCTGGGAACAAGGCCTCAGTGA 158335
                            iv     v v  v     v   
  scaffold14|si       5204 AAGTGGGATCTAGTCCTCACTGA 5226

Matrix = 20p43g.matrix
Kimura (with divCpGMod) = 19.78
Transitions / transversions = 0.69 (9/13)
Gap_init rate = 0.05 (6 / 112), avg. gap size = 2.00 (12 / 6)


532 21.46 4.17 2.94 scaffold102|size575664 158242 158409 (417591) scaffold171|size496807_(dbseq-nr_295)_[397919,403811]#DNA/hAT-hATx 5147 5316 (577) m_b1345s001i59 1474

  scaffold102|s     158242 GTGGTCTTTTTATG-CATGTGCA-TATAAGCAACATGCTCACTCTGCTAG 158289
                                       i -  v     -   iv  v  v   v          i
  scaffold171|s       5147 GTGGTCTTTTTACGTCAAGTGCACTATGTGCTACTTGCGCACTCTGCTAA 5196

  scaffold102|s     158290 ATGAAGCAGAGTATATCCGTGTCAGCTGGGAACAAGGCCTCAGTGAATTG 158339
                           vvi            i        iv     v v  v     v   --i 
  scaffold171|s       5197 CAAAAGCAGAGTATACCCGTGTCAAGTGGGATCTAGCCCTCACTGA--CG 5244

  scaffold102|s     158340 TCTGGGTC---TATTTATATGACTACATG--TTGATGGCCATGTGTCAAG 158384
                             vi  v --- i        i    v  -- ii   i-      i -v 
  scaffold171|s       5245 TCAAGGGCAATTGTTTATATGGCTACTTGTCTCAATGA-CATGTGCC-CG 5292

  scaffold102|s     158385 CCTTGTGAGTTGAACTCACAACAAC 158409
                             -      vvi       vv    
  scaffold171|s       5293 CC-TGTGAGGAAAACTCACTTCAAC 5316

Matrix = 20p43g.matrix
Kimura (with divCpGMod) = 23.79
Transitions / transversions = 0.75 (15/20)
Gap_init rate = 0.05 (9 / 167), avg. gap size = 1.33 (12 / 9)


2249 7.64 0.00 0.35 scaffold102|size575664 158410 158698 (417302) C rnd-1_family-88#Unknown (568) 423 136 m_b1345s001i60 1475

  scaffold102|s     158410 ATGTAGTTAGCGCTCTTTTTGAGTCATTGTTCTCTAAGTAGAAACTTACA 158459
                            i i          i    v    i  i                      
C rnd-1_family-        423 ACGCAGTTAGCGCTTTTTTAGAGTTATCGTTCTCTAAGTAGAAACTTACA 374

  scaffold102|s     158460 TGCATCAACTTCAATGAAAATAAAAAAATGGCACCTAATTTCTCGCAATA 158509
                             i         i              -                      
C rnd-1_family-        373 TGTATCAACTTCGATGAAAATAAAAAA-TGGCACCTAATTTCTCGCAATA 325

  scaffold102|s     158510 TTCATACCTGAATTTGTGTGTGCACGACTTATTACATGCACCTTGTTAGT 158559
                            i     v            i                i     i      
C rnd-1_family-        324 TCCATACGTGAATTTGTGTGCGCACGACTTATTACATACACCTCGTTAGT 275

  scaffold102|s     158560 TGACTTAAAAGATGTAAGTACACTCACGACACATAATAGTAATATTTTGT 158609
                           i         v                       iv    v         
C rnd-1_family-        274 CGACTTAAAACATGTAAGTACACTCACGACACATGTTAGTCATATTTTGT 225

  scaffold102|s     158610 TGAACATGAGCTGAACATGACTACGCTTACAAAATTCATTTGTACTACTG 158659
                                                                i            
C rnd-1_family-        224 TGAACATGAGCTGAACATGACTACGCTTACAAAATTCGTTTGTACTACTG 175

  scaffold102|s     158660 ATGTTAAGTATCTATCTCACACCCAAGGTCAGGCTAAGG 158698
                                                         i i    i 
C rnd-1_family-        174 ATGTTAAGTATCTATCTCACACCCAAGGTCGGACTAAAG 136

Matrix = 20p43g.matrix
Kimura (with divCpGMod) = 5.35
Transitions / transversions = 3.40 (17/5)
Gap_init rate = 0.00 (1 / 288), avg. gap size = 1.00 (1 / 1)


4270 4.00 0.39 1.39 scaffold102|size575664 158697 159204 (416796) genome_12_10264#DNA 1 503 (0) m_b1345s001i61 1476

  scaffold102|s     158697 GGCCGATCCTTATCGTACGACATAACGTAGTACGCAGATCGCGTATCGTG 158746
                                                i                      ------
  genome_12_102          1 GGCCGATCCTTATCGTACGACGTAACGTAGTACGCAGATCGCGT------ 44

  scaffold102|s     158747 TTTTTCGCGATTTTGGATGCGTCACGTAATAATCGAGCCTTACGGTTGAC 158796
                           -            i                            i       
  genome_12_102         45 -TTTTCGCGATTTCGGATGCGTCACGTAATAATCGAGCCTTATGGTTGAC 93

  scaffold102|s     158797 GTATCGTAGACACTTGTAGTCTCCATATCCATCAATGTTAACACGGACCT 158846
                           iv                      i     i       i           
  genome_12_102         94 AGATCGTAGACACTTGTAGTCTCCGTATCCGTCAATGTCAACACGGACCT 143

  scaffold102|s     158847 TATCATGGCCGAAGTACACAGCGTACATTGTGCAGTTTACATGGTGTGAT 158896
                                                           i    v            
  genome_12_102        144 TATCATGGCCGAAGTACACAGCGTACATTGTGTAGTTGACATGGTGTGAT 193

  scaffold102|s     158897 TGTGGTCGTGAAGTCATTTTTGAATTCTGCTCGTAATTATTTATACAGTA 158946
                                                        i                    
  genome_12_102        194 TGTGGTCGTGAAGTCATTTTTGAATTCTGTTCGTAATTATTTATACAGTA 243

  scaffold102|s     158947 GGAACTCAGTACTAAAAATTGTGAACTTTCGCGCGATGTGTGCCGATCCA 158996
                                       v        i                            
  genome_12_102        244 GGAACTCAGTACAAAAAATTGCGAACTTTCGCGCGATGTGTGCCGATCCA 293

  scaffold102|s     158997 GAAACTTAGGGCCTCTTCTCAAAAAGTTCATCTACGTCAGCCGA--CAGA 159044
                                                                 i     --    
  genome_12_102        294 GAAACTTAGGGCCTCTTCTCAAAAAGTTCATCTACGTCGGCCGACGCAGA 343

  scaffold102|s     159045 TGAAATCACTCTGCGTCAAACTCGTTGGCTAATAACCCATTCTCCGGAGA 159094
                                               i         i                   
  genome_12_102        344 TGAAATCACTCTGCGTCAAATTCGTTGGCTGATAACCCATTCTCCGGAGA 393

  scaffold102|s     159095 TGAACGTGCTCTGCGTCTTCGTCTGCGTCACCATAAGGTTCGTAAATCCC 159144
                           vv                                         v      
  genome_12_102        394 GCAACGTGCTCTGCGTCTTCGTCTGCGTCACCATAAGGTTCGTTAATCCC 443

  scaffold102|s     159145 TACGTAGAGCACAAAAATGCGATGTACCGTCTATGTTCCACCGCACGATA 159194
                                                            i                
  genome_12_102        444 TACGTAGAGCACAAAAATGCGATGTACCGTCTACGTTCCACCGCACGATA 493

  scaffold102|s     159195 AGGATCGGCC 159204
                                     
  genome_12_102        494 AGGATCGGCC 503

Matrix = 20p43g.matrix
Kimura (with divCpGMod) = 2.79
Transitions / transversions = 2.33 (14/6)
Gap_init rate = 0.02 (8 / 507), avg. gap size = 1.12 (9 / 8)


1246 5.34 0.00 0.67 scaffold102|size575664 159194 159344 (416656) C rnd-1_family-88#Unknown (841) 150 1 m_b1345s001i62 1475

  scaffold102|s     159194 AAGGATCGGCCTAAAGGGCTTTTGGACATGTGCGCCATGCAAGCAAAGTT 159243
                               -    v            ii                i         
C rnd-1_family-        150 AAGG-TCGGACTAAAGGGCTTTCAGACATGTGCGCCATGCGAGCAAAGTT 102

  scaffold102|s     159244 CTAACTGGCTTCCACTGTTATCTTTATTTAGCAAAACAAAACTTCTTCCA 159293
                                                           i      i          
C rnd-1_family-        101 CTAACTGGCTTCCACTGTTATCTTTATTTAGCGAAACAAGACTTCTTCCA 52

  scaffold102|s     159294 GTTTGCAGGCTATTGCTGCTGCTAAAAAATCTTGCAGCGGCTGCTTGTAA 159343
                                      v  i                                   
C rnd-1_family-         51 GTTTGCAGGCTCTTACTGCTGCTAAAAAATCTTGCAGCGGCTGCTTGTAA 2

  scaffold102|s     159344 T 159344
                            
C rnd-1_family-          1 T 1

Matrix = 20p43g.matrix
Kimura (with divCpGMod) = 4.27
Transitions / transversions = 3.00 (6/2)
Gap_init rate = 0.01 (1 / 150), avg. gap size = 1.00 (1 / 1)


258 21.62 2.63 2.63 scaffold102|size575664 159311 159386 (416614) C rnd-1_family-72#Unknown (693) 193 118 m_b1345s001i63 1477

  scaffold102|s     159311 GCTGCTAAAAAATCTTGCAGCGGCTGCTTGTAATCTACATGTAAATT--T 159358
                              i -                      v     - v    v  iv -- 
C rnd-1_family-        193 GCTAC-AAAAAATCTTGCAGCGGCTGCTGGTAAT-TCCATGGAAGGTAGT 146

  scaffold102|s     159359 GTTAATATCCCGTTTGTCATCACATTTG 159386
                               i v  vv i   vvvi    i   
C rnd-1_family-        145 GTTAGTTTCAAGCTTGGATCCACACTTG 118

Matrix = 20p43g.matrix
Kimura (with divCpGMod) = 25.52
Transitions / transversions = 0.60 (6/10)
Gap_init rate = 0.04 (3 / 75), avg. gap size = 1.33 (4 / 3)


1340 10.54 1.84 3.76 scaffold102|size575664 159344 159560 (416440) genome_8_12320#DNA 115 327 (930) m_b1345s001i64 1478

  scaffold102|s     159344 TCTACATGTAAATTTGTTAATAT---CCCGTTTGTCATCACATTTGACAG 159390
                               v              i i ---   v         i   v      
  genome_8_1232        115 TCTAAATGTAAATTTGTTAGTGTATCCCCCTTTGTCATCGCATGTGACAG 164

  scaffold102|s     159391 AATATTTTTTTGCCCACCAAAACGGGGTGTCGTGGGAAAAAGCAATAAGC 159440
                                     i              i v                      
  genome_8_1232        165 AATATTTTTTCGCCCACCAAAACGGAGGGTCGTGGGAAAAAGCAATAAGC 214

  scaffold102|s     159441 TACAATGAAGCCTCATGCAAGGTGTAATAATATAATTGGCAAAGCTTATA 159490
                              i                  i   v            v       v  
  genome_8_1232        215 TACGATGAAGCCTCATGCAAGGCGTATTAATATAATTGGGAAAGCTTTTA 264

  scaffold102|s     159491 GACTAATTGTTTTTTGTCTGTGGGGAATTCTTATACAAGCTACCGTATAT 159540
                                   i---        i     v               -- --- i
  genome_8_1232        265 GACTAATTA---TTTGTCTGCGGGGATTTCTTATACAAGCTA--G---AC 306

  scaffold102|s     159541 CTTGGTTCA-TAAGAGCCAAC 159560
                           i        -   i  i  i 
  genome_8_1232        307 TTTGGTTCATTAAAAGTCAGC 327

Matrix = 20p43g.matrix
Kimura (with divCpGMod) = 8.91
Transitions / transversions = 1.75 (14/8)
Gap_init rate = 0.05 (10 / 216), avg. gap size = 1.20 (12 / 10)


2249 7.85 0.68 0.00 scaffold102|size575664 159533 159825 (416175) genome_9_4307#DNA 1 295 (136) m_b1345s001i65 1479

  scaffold102|s     159533 CCGTATATCTTGGTTCATAAGAGCCAACGTATCATAAGATCCATTTCCCC 159582
                                     i              v   v  i       vi        
  genome_9_4307          1 CCGTATATCTCGGTTCATAAGAGCCCACGGATTATAAGATATATTTCCCC 50

  scaffold102|s     159583 AATTTTCATGACATT-GTGTTTT-AACCCATTAAATCAACTCGGGACATT 159630
                           i              -       -             i  i v       
  genome_9_4307         51 GATTTTCATGACATTTGTGTTTTTAACCCATTAAATCGACCCCGGACATT 100

  scaffold102|s     159631 CTAAAACCATTCATGATCGATTCTCCTACTCAACAGCAACATGCCAATAT 159680
                                      vi                                     
  genome_9_4307        101 CTAAAACCATTAGTGATCGATTCTCCTACTCAACAGCAACATGCCAATAT 150

  scaffold102|s     159681 GCATTGGTCTTTATAACTCCGGTTGGTTGCCAAGTTCTCTCAATTTGTCA 159730
                                    i      v              i                 i
  genome_9_4307        151 GCATTGGTCCTTATAAATCCGGTTGGTTGCCGAGTTCTCTCAATTTGTCG 200

  scaffold102|s     159731 GAAAACTCACCAGCCCCATTTCACACACAACAAGCATGGGGAATTGGAGG 159780
                                       v                               i     
  genome_9_4307        201 GAAAACTCACCACCCCCATTTCACACACAACAAGCATGGGGAATCGGAGG 250

  scaffold102|s     159781 TTCATCAAGACAAAATGGAAAAGAAATTGGCGCAACATAAAGTAC 159825
                            v    i              i           i     v     
  genome_9_4307        251 TGCATCGAGACAAAATGGAAAGGAAATTGGCGCGACATACAGTAC 295

Matrix = 20p43g.matrix
Kimura (with divCpGMod) = 5.60
Transitions / transversions = 1.56 (14/9)
Gap_init rate = 0.01 (2 / 292), avg. gap size = 1.00 (2 / 2)


5592 17.07 4.30 3.53 scaffold102|size575664 159827 161034 (414966) rnd-5_family-3711#Unknown 4 1220 (5143) m_b1345s001i66 1480

  scaffold102|s     159827 TGCTGTGATCAACATCTCAGTATGGTAAACACGAGTGAAATAGGATAAGA 159876
                                i     v                  i     ?  ii i       
  rnd-5_family-          4 TGCTGCGATCACCATCTCAGTATGGTAAACGCGAGTNAAGCAAGATAAGA 53

  scaffold102|s     159877 CTCTAACCTTGGGTCACACTAACG-ATTGACCTTGGGAGT--TCGGGTTG 159923
                              i     i            ? - i   ---  i?   --       ?
  rnd-5_family-         54 CTCCAACCTCGGGTCACACTAANGGACTGA---TGANAGTGTTCGGGTTN 100

  scaffold102|s     159924 TGATTGATTGATCTACGACTACAAATGAGAACACTGCAGCAACAACAACT 159973
                              i?   i v -----------------i   -    v v   i    i
  rnd-5_family-        101 TGACNGATCGTT-----------------GACA-TGCATCCACAGCAACC 132

  scaffold102|s     159974 CAAGGAGCCAACCAGAACTCCAGAACATCAACACACTGGCCGATGCATAA 160023
                            ---  i --i i i    ?ii  - i v ------ v  i         
  rnd-5_family-        133 C---GAAC--GCTAAAACTNTGGA-CGTGA------TCGCTGATGCATAA 170

  scaffold102|s     160024 ATCTGTTTTCATTGCAATCCACTCTCTGCAATTAGCTACAGCCGAGCG-C 160072
                           - i                                  ?          - 
  rnd-5_family-        171 -TTTGTTTTCATTGCAATCCACTCTCTGCAATTAGCTNCAGCCGAGCGGC 219

  scaffold102|s     160073 AATCGTTCGGTTGGAGCTTTCGTTTGAGTTT-AATTTTTTTTCACTCACT 160121
                             i               ?            -      i    ---  ii
  rnd-5_family-        220 AACCGTTCGGTTGGAGCTNTCGTTTGAGTTTTAATTTTCTTTC---CATC 266

  scaffold102|s     160122 GTCGGTGATCATCGTGCTGGTATTGTTGTTG-TGTCGTCATTATTAGTTC 160170
                                i ?  i      v vii   i v  v- ?     ivi v v    
  rnd-5_family-        267 GTCGGCGNTCGTCGTGCGGTCGTTGCTCTTTCTNTCGTCGGCAGTCGTTC 316

  scaffold102|s     160171 ATTTGATCATCATG--GTTGTTTTAAGTGGCACACAAGTATAGTTGGGGT 160218
                           i?iv ?  i     --     ?  v      ??i    v         v 
  rnd-5_family-        317 GNCGGNTCGTCATGACGTTGTNTTCAGTGGCNNGCAAGAATAGTTGGGCT 366

  scaffold102|s     160219 GTGTAGTTAGCCCCACTACTAGAAAGCAGATTCAGGCACAGAAACTCCTT 160268
                           v --    i i  ?v    -iv         i       v   i ?v   
  rnd-5_family-        367 TT--AGTTGGTCCNTCTAC-GCAAAGCAGATCCAGGCACCGAAGCNGCTT 413

  scaffold102|s     160269 -TGTGTT-TTCATCCACACAAGCATGTCAGAAGTGCCTACTCAACCTATG 160316
                           - v v  -         vv       ? i  v     i i      i   
  rnd-5_family-        414 CTCTCTTATTCATCCACCGAAGCATGNCGGACGTGCCCATTCAACCCATG 463

  scaffold102|s     160317 GAACCTTTGCCGCCCGAAGGTTCAGGAAGTGGCCCCGACCCTCGTCGGGC 160366
                              viii?   vi          i  i     i  ?              
  rnd-5_family-        464 GAAATCCNGCCTTCCGAAGGTTCGGGGAGTGGTCCNGACCCTCGTCGGGC 513

  scaffold102|s     160367 CGGTGCGTTCAGATTCTGGAGAGCTTTTGCGACATCCAATGATACGGCAC 160416
                                 v                 i     v  v   i           i
  rnd-5_family-        514 CGGTGCTTTCAGATTCTGGAGAGCCTTTGCCACCTCCGATGATACGGCAT 563

  scaffold102|s     160417 GCCGTGAAGCCCTTCAGA-CATT-AGGATATTCG---------------A 160449
                                  i          - v  -i    v    --------------- 
  rnd-5_family-        564 GCCGTGAGGCCCTTCAGAGCCTTGGGGATTTTCGGGGAGAGGAGTTNTCA 613

  scaffold102|s     160450 GC-TTAGCGATGGAGGGATCTATCTCACCGGAGTCAGGTAAGTATCTGGT 160498
                             -     v        i  v  ?  ?        i           vi 
  rnd-5_family-        614 GCATTAGCTATGGAGGGGTCGATNTCNCCGGAGTCGGGTAAGTATCTTAT 663

  scaffold102|s     160499 GGTTGACCTGCAGGCAACGTCTCCAAAGAATGCTCGGGATGCATGAAAAT 160548
                                  v   v ? i     v           v           i  v 
  rnd-5_family-        664 GGTTGACGTGCCGNCGACGTCGCCAAAGAATGCACGGGATGCATGGAATT 713

  scaffold102|s     160549 CAGATAGGGTTACTTCATTAGTCAGGGTGGATCCTACGTTACATTGTTTG 160598
                            ?  iv v ??   v  i i  vv    v     v?  v   i    i  
  rnd-5_family-        714 CNGACCGTGNNACTACACTGGTGCGGGTTGATCCANCGGTACGTTGTCTG 763

  scaffold102|s     160599 TCGTTCGATGGGGATGATAAGAAGTATGATGGTGGTGAATACTATGTGGC 160648
                              i i     ?     ?    i         i  v        i  v  
  rnd-5_family-        764 TCGCTTGATGGNGATGANAAGAGGTATGATGGCGGGGAATACTACGTCGC 813

  scaffold102|s     160649 CTGTGGAATGGAACACCCCTTTTCAATGGGACCAGAGGCGTGTAATGTTG 160698
                                 i     i     i ii  i  v  i                   
  rnd-5_family-        814 CTGTGGGATGGAGCACCCTTCCTCGATCGGGCCAGAGGCGTGTAATGTTG 863

  scaffold102|s     160699 GGATGCATAAGGTAGT--GGGGCGAAAACGACTTGAGCTAGCTGGTCCTG 160746
                              i   i    i i --            ii i  ?  i  v  v    
  rnd-5_family-        864 GGACGCACAAGGCAATCCGGGGCGAAAACGGTTCGANCTGGCGGGGCCTG 913

  scaffold102|s     160747 CCTTTGTAGTCAAGGTTAGAGCATCCAACGCT-GCTGCCAAACCCAAGGT 160795
                               i  ?        ? ii    - iv  v -   i             
  rnd-5_family-        914 CCTTCGTNGTCAAGGTNAAGGCAT-CGTCGGTGGCTACCAAACCCAAGGT 962

  scaffold102|s     160796 ACTAGGGGGATGTTACTTACTCAAGGCAGAGTTGCCCAGTGAAATCATGA 160845
                           i        i   i    i   i              i i vii      
  rnd-5_family-        963 GCTAGGGGGGTGTCACTTGCTCGAGGCAGAGTTGCCCGGCGCGGTCATGA 1012

  scaffold102|s     160846 AGCTTGGTCTGGATCGAGTGCTCATAGGGTACACAGTCCTCCCCCGTGCA 160895
                              v        iiv i ?v   i i i      i i   ?     ? iv
  rnd-5_family-       1013 AGCGTGGTCTGGGCGGGGNCCTCGTGGAGTACACGGCCCTNCCCCGNGTT 1062

  scaffold102|s     160896 TGGCGT-----------------TCCAGGATATGGTTGCATGTTTGACTT 160928
                                ?-----------------   i  ? i  ?ii     v v vi  
  rnd-5_family-       1063 TGGCGNTTGGTGCTAGANCATTATCCGGGNTGTGNCCGCATGATGGCTTT 1112

  scaffold102|s     160929 TATGGGGATGCATGAGACAGTGTCACAATCAAGTAAGCCT--ATCGTTGT 160976
                           i     iv ?  ?   i  ?  i v   --i ?i  i   --    ??  
  rnd-5_family-       1113 CATGGGACTNCANGAGGCANTGCCTCAA--GANCAAACCTCCATCGNNGT 1160

  scaffold102|s     160977 TGAGACGGTCAAGGAAGGGTCATCAACTGGTAGGGC-ACCC-AGCCACAC 161024
                           i i   ?   i ?  ? ??  i     i   i  ? -i   -        
  rnd-5_family-       1161 CGGGACNGTCGANGANGNNTCGTCAACCGGTGGGNCTGCCCGAGCCACAC 1210

  scaffold102|s     161025 CAGTGTTGCT 161034
                                 ?v  
  rnd-5_family-       1211 CAGTGTNCCT 1220

Matrix = 20p43g.matrix
Kimura (with divCpGMod) = 16.31
Transitions / transversions = 1.93 (131/68)
Gap_init rate = 0.05 (61 / 1207), avg. gap size = 1.56 (95 / 61)


52055 1.62 0.17 0.12 scaffold102|size575664 161031 167015 (408985) scaffold89|size764991_(dbseq-nr_709)_[199030,205017]#LTR/Copia 1 5988 (0) m_b1345s001i67 1481

  scaffold102|s     161031 TGCTAATACTAGCCAAAAACCAGCCAAAACACCCATCATGTTCTCCACAT 161080
                                                                             
  scaffold89|si          1 TGCTAATACTAGCCAAAAACCAGCCAAAACACCCATCATGTTCTCCACAT 50

  scaffold102|s     161081 ACAATCAAGTATGTACCTACAGTATGTGAGTAGCACGTAAGTACTCTCTC 161130
                                                                             
  scaffold89|si         51 ACAATCAAGTATGTACCTACAGTATGTGAGTAGCACGTAAGTACTCTCTC 100

  scaffold102|s     161131 AGGTCCTCAGCCCAAAAAGGCCCGTCCTAAGAGCCAACGAAATGCGTCGT 161180
                                                                             
  scaffold89|si        101 AGGTCCTCAGCCCAAAAAGGCCCGTCCTAAGAGCCAACGAAATGCGTCGT 150

  scaffold102|s     161181 CAGTACGTGGGACTGTATTGACTACAAAATAGCTCGCATAAATTAGTTAT 161230
                                                                             
  scaffold89|si        151 CAGTACGTGGGACTGTATTGACTACAAAATAGCTCGCATAAATTAGTTAT 200

  scaffold102|s     161231 CACCTAATTAACGACGAACGATGCATCTCGCTCTGCTCAGCAGTGATAAC 161280
                                                                             
  scaffold89|si        201 CACCTAATTAACGACGAACGATGCATCTCGCTCTGCTCAGCAGTGATAAC 250

  scaffold102|s     161281 TAACGTTTTTTCACCAATTAAAAACTTACCCACTCGACTTTCGACCACCT 161330
                                                                 v        v  
  scaffold89|si        251 TAACGTTTTTTCACCAATTAAAAACTTACCCACTCGACGTTCGACCAACT 300

  scaffold102|s     161331 CGTTTTTCTCCAATTAAAAACCTCACCACTCGACAATCAACCAACTCGTT 161380
                                                                             
  scaffold89|si        301 CGTTTTTCTCCAATTAAAAACCTCACCACTCGACAATCAACCAACTCGTT 350

  scaffold102|s     161381 TGCGACACAAACATGTCATCACCCACAGCCAACGAAGCAGCCGTCCGTGA 161430
                              i             i                             i- 
  scaffold89|si        351 TGCAACACAAACATGTCGTCACCCACAGCCAACGAAGCAGCCGTCCGC-A 399

  scaffold102|s     161431 AGCCGTCCGGTCGATCATCGCACCCATGCCGATCGACAAAATCGTGGGCC 161480
                                                                             
  scaffold89|si        400 AGCCGTCCGGTCGATCATCGCACCCATGCCGATCGACAAAATCGTGGGCC 449

  scaffold102|s     161481 AACCGTCGAATTCCACCGTGAACTTGCTCAAACAACAACTCGCCAAGATC 161530
                                                  v                          
  scaffold89|si        450 AACCGTCGAATTCCACCGTGAACGTGCTCAAACAACAACTCGCCAAGATC 499

  scaffold102|s     161531 GCCGCAGCCGTCAAAACGACCAGCTGGGGTGGGCGACACGGCCATCTCGC 161580
                                            i                          i     
  scaffold89|si        500 GCCGCAGCCGTCAAAACAACCAGCTGGGGTGGGCGACACGGCCACCTCGC 549

  scaffold102|s     161581 TCTCGTCCTCAACGACGCCGAGTACCAGACGGTCACCAACGTCCCCACGC 161630
                                                                    i        
  scaffold89|si        550 TCTCGTCCTCAACGACGCCGAGTACCAGACGGTCACCAACGCCCCCACGC 599

  scaffold102|s     161631 TCACCACGACACGTCTCGTCCTACCTCCCATTATCCCAGCCAACCTTGCG 161680
                                        i    i            ii             i   
  scaffold89|si        600 TCACCACGACACGCCTCGCCCTACCTCCCATCGTCCCAGCCAACCTCGCG 649

  scaffold102|s     161681 AACAACACAACTCTCACCCACAGAACTCGCATCATGGCCAACCACAACCT 161730
                                                                  i          
  scaffold89|si        650 AACAACACAACTCTCACCCACAGAACTCGCATCATGGCCGACCACAACCT 699

  scaffold102|s     161731 TGAATGCCAAGAGTTTTGGAAACAGGAGAGTGTCGACGCCATCATCACCG 161780
                                                                         ii  
  scaffold89|si        700 TGAATGCCAAGAGTTTTGGAAACAGGAGAGTGTCGACGCCATCATCGTCG 749

  scaffold102|s     161781 ACAAGATAGTACGTGAAGCCGTCAATGCCGCGTACGTCGAAGAACTCCAC 161830
                                                  i                       v  
  scaffold89|si        750 ACAAGATAGTACGTGAAGCCGTCGATGCCGCGTACGTCGAAGAACTCGAC 799

  scaffold102|s     161831 GAGGACTACATCGGCTACGGGGCCCAGACCATCAAGACTATCCTGGAGCA 161880
                             v                            i            v     
  scaffold89|si        800 GACGACTACATCGGCTACGGGGCCCAGACCACCAAGACTATCCTTGAGCA 849

  scaffold102|s     161881 CCTTCGAGCTGAATGGTGCGTGGTCACCACTCTGGAAAAGAAGCAGGCAT 161930
                           i      i          i                               
  scaffold89|si        850 TCTTCGAACTGAATGGTGTGTGGTCACCACTCTGGAAAAGAAGCAGGCAT 899

  scaffold102|s     161931 CCGCTGCTTTTCATGTCCAATGGGATCTCACATCCCACATCACTAAGTTT 161980
                                     i                                       
  scaffold89|si        900 CCGCTGCTTTCCATGTCCAATGGGATCTCACATCCCACATCACTAAGTTT 949

  scaffold102|s     161981 GCTCGTGAACTTGAAAAGCAACAGAAGCTCTGCCGAGACATTGGCGTACC 162030
                             i  v        v                          i        
  scaffold89|si        950 GCCCGGGAACTTGACAAGCAACAGAAGCTCTGCCGAGACATCGGCGTACC 999

  scaffold102|s     162031 CGCTCCGGATGCCACCAAGGTCCAGTACTACGTGGAAGGCATGTACTCAT 162080
                                                                           i 
  scaffold89|si       1000 CGCTCCGGATGCCACCAAGGTCCAGTACTACGTGGAAGGCATGTACTCGT 1049

  scaffold102|s     162081 CAGACATGTTCGACGACAAGGAAATGCAGGCATGGGAACTCAAACCCTCC 162130
                                                                             
  scaffold89|si       1050 CAGACATGTTCGACGACAAGGAAATGCAGGCATGGGAACTCAAACCCTCC 1099

  scaffold102|s     162131 GCAGACAAAACGTGGGACTCCGCCAAAACTCACTTCGTCACCCTGTACAA 162180
                                                                             
  scaffold89|si       1100 GCAGACAAAACGTGGGACTCCGCCAAAACTCACTTCGTCACCCTGTACAA 1149

  scaffold102|s     162181 GAGCAAGGAAAAGTTCAATGCCGAACGCATAGCTCGCACTGGCGGGTATG 162230
                                                                  i        i 
  scaffold89|si       1150 GAGCAAGGAAAAGTTCAATGCCGAACGCATAGCTCGCACCGGCGGGTACG 1199

  scaffold102|s     162231 ACAGCGCCAACACATTCATCAACACCGGCAGCATTGGCTCTACCTCACTT 162280
                                                                             
  scaffold89|si       1200 ACAGCGCCAACACATTCATCAACACCGGCAGCATTGGCTCTACCTCACTT 1249

  scaffold102|s     162281 GGAACCCTGTCCCCAAACGACCACCAAACCATACTCAAGTACACCAACAG 162330
                                                               i             
  scaffold89|si       1250 GGAACCCTGTCCCCAAACGACCACCAAACCATACTCGAGTACACCAACAG 1299

  scaffold102|s     162331 TCTCGAAACTGCACTTGAACACACTCAAGAGCATGCCGCC--TCTCACTA 162378
                                                                   --        
  scaffold89|si       1300 TCTCGAAACTGCACTTGAACACACTCAAGAGCATGCCGCCGCTCTCACTA 1349

  scaffold102|s     162379 CGACACAGGACCACCGCCTCAAGCAACTTGAAACCCAACAACAAGAGCTC 162428
                                                                             
  scaffold89|si       1350 CGACACAGGACCACCGCCTCAAGCAACTTGAAACCCAACAACAAGAGCTC 1399

  scaffold102|s     162429 CTTTCCCAGACCACCAAATTCATGGCGCTCCTCACAGCCCAACAAAGCAT 162478
                                                                             
  scaffold89|si       1400 CTTTCCCAGACCACCAAATTCATGGCGCTCCTCACAGCCCAACAAAGCAT 1449

  scaffold102|s     162479 CCCCACACCAGGCACCACCACTGGCGGCCAACAACGCACAGCACGCCGCA 162528
                                                                             
  scaffold89|si       1450 CCCCACACCAGGCACCACCACTGGCGGCCAACAACGCACAGCACGCCGCA 1499

  scaffold102|s     162529 ACACCCGCAGCACAACCGCCAAGAGTCCCCGCTACTGCAACTCGTGCAAG 162578
                                  v                                          
  scaffold89|si       1500 ACACCCGAAGCACAACCGCCAAGAGTCCCCGCTACTGCAACTCGTGCAAG 1549

  scaffold102|s     162579 AAAAGTAATGTCTACCATGAAGACGATGCCTGTTTTGCCCTTGAAAAGAA 162628
                                                     i                       
  scaffold89|si       1550 AAAAGTAATGTCTACCATGAAGACGACGCCTGTTTTGCCCTTGAAAAGAA 1599

  scaffold102|s     162629 CAAGGACAAACGTCCTCAGTGGTACCTGGCCAAGATGTAGGATACTGTGG 162678
                                                                             
  scaffold89|si       1600 CAAGGACAAACGTCCTCAGTGGTACCTGGCCAAGATGTAGGATACTGTGG 1649

  scaffold102|s     162679 AGCCTAGTTTTAATTGTATTTTAAACAATGTGACTTCCACACATAGGTTC 162728
                                                                             
  scaffold89|si       1650 AGCCTAGTTTTAATTGTATTTTAAACAATGTGACTTCCACACATAGGTTC 1699

  scaffold102|s     162729 GAAACACTAAACTACTGGACTCCACTAGCCGCATCTTCACACGACACACG 162778
                                                                             
  scaffold89|si       1700 GAAACACTAAACTACTGGACTCCACTAGCCGCATCTTCACACGACACACG 1749

  scaffold102|s     162779 CCGTGTCCGCTTCACCTTTCCTCCACACCACCGCACGACCAACAGCAAGC 162828
                                           i                                 
  scaffold89|si       1750 CCGTGTCCGCTTCACCCTTCCTCCACACCACCGCACGACCAACAGCAAGC 1799

  scaffold102|s     162829 AATGGCGCTTGGCATGCACTAACAAACCCTCTCACACAATTCACCCACTC 162878
                                                                             
  scaffold89|si       1800 AATGGCGCTTGGCATGCACTAACAAACCCTCTCACACAATTCACCCACTC 1849

  scaffold102|s     162879 AAACTCACAGGCACTATCAACATCCACAACACAGCAACCCACATGTCACC 162928
                                                                             
  scaffold89|si       1850 AAACTCACAGGCACTATCAACATCCACAACACAGCAACCCACATGTCACC 1899

  scaffold102|s     162929 CCGCACCATCAAGGAGGGTATCAACAACGGTTCCATCCCATCAGCAGTCA 162978
                                          i                                  
  scaffold89|si       1900 CCGCACCATCAAGGAAGGTATCAACAACGGTTCCATCCCATCAGCAGTCA 1949

  scaffold102|s     162979 GCAACACTGGCGCCACCTCCACAGCAGGCACCCTACATGACCCATTCATC 163028
                             i                                               
  scaffold89|si       1950 GCGACACTGGCGCCACCTCCACAGCAGGCACCCTACATGACCCATTCATC 1999

  scaffold102|s     163029 CACTCTAAGACCCGCTCCACCAAAATATTTATGTTACCGACAGGAACCAC 163078
                                                                             
  scaffold89|si       2000 CACTCTAAGACCCGCTCCACCAAAATATTTATGTTACCGACAGGAACCAC 2049

  scaffold102|s     163079 CACCGCAGCCACAATCCAAGCACAGCTCCTCCTCAATGTACGTCCGCCCG 163128
                                                                             
  scaffold89|si       2050 CACCGCAGCCACAATCCAAGCACAGCTCCTCCTCAATGTACGTCCGCCCG 2099

  scaffold102|s     163129 CCAACACAGTCGACATTGTACCAAACCTTCACCAAACACTACTCAGTGGT 163178
                                                                             
  scaffold89|si       2100 CCAACACAGTCGACATTGTACCAAACCTTCACCAAACACTACTCAGTGGT 2149

  scaffold102|s     163179 AGCAAATTTGCCGACGCCGACTACACAGCCGTGTACGACAAACACGAAGT 163228
                                   i  i                                      
  scaffold89|si       2150 AGCAAATTCGCTGACGCCGACTACACAGCCGTGTACGACAAACACGAAGT 2199

  scaffold102|s     163229 CAACTTCTACGACTCCGCCACTATCAACATCACCGAACGCGCAGTCCTCA 163278
                                                                             
  scaffold89|si       2200 CAACTTCTACGACTCCGCCACTATCAACATCACCGAACGCGCAGTCCTCA 2249

  scaffold102|s     163279 CTGGCTATCGATGCCCACGCACAGGCCTCTGGCGAATTCCACTCCGTCCC 163328
                                                                             
  scaffold89|si       2250 CTGGCTATCGATGCCCACGCACAGGCCTCTGGCGAATTCCACTCCGTCCC 2299

  scaffold102|s     163329 GTCACTGTGAATGAAAACACGGACACCCTCATCCTTGATTCCAAATGCGG 163378
                                         v     v  i                          
  scaffold89|si       2300 GTCACTGTGAATGACAACACTGATACCCTCATCCTTGATTCCAAATGCGG 2349

  scaffold102|s     163379 GCTACAATCCACTCAGCCCCGATATCATGTACCTACACCTACACACATCC 163428
                                                                             
  scaffold89|si       2350 GCTACAATCCACTCAGCCCCGATATCATGTACCTACACCTACACACATCC 2399

  scaffold102|s     163429 GAGAACACCTCCAAGCCTCCCTACAATGCAACACAGACCATATACTCAAT 163478
                                                                             
  scaffold89|si       2400 GAGAACACCTCCAAGCCTCCCTACAATGCAACACAGACCATATACTCAAT 2449

  scaffold102|s     163479 GTGTATGAACTCCCCAGCATAGAACAGGCCATACGATACCTCCACGCAGC 163528
                                                      v                      
  scaffold89|si       2450 GTGTATGAACTCCCCAGCATAGAACAGTCCATACGATACCTCCACGCAGC 2499

  scaffold102|s     163529 AGCTGGTTTCCCCACTAAATCAACATGGCTGGCAGCCATTCGCAAAGGGA 163578
                                    i                                        
  scaffold89|si       2500 AGCTGGTTTTCCCACTAAATCAACATGGCTGGCAGCCATTCGCAAAGGGA 2549

  scaffold102|s     163579 ACTACAGCACATGGCCTCTCATCACTGTCAAAAACGTCCACAAACACTTT 163628
                                                                             
  scaffold89|si       2550 ACTACAGCACATGGCCTCTCATCACTGTCAAAAACGTCCACAAACACTTT 2599

  scaffold102|s     163629 CCTCAATCTGAGGAGACACAACAGGGACACATGAGGAACCAACGTCAAGG 163678
                                                                       i     
  scaffold89|si       2600 CCTCAATCTGAGGAGACACAACAGGGACACATGAGGAACCAACGCCAAGG 2649

  scaffold102|s     163679 CACAAGATCCACCAAACAGGCCCTTCCCCAAGCAGAATCTAGTACACCTC 163728
                                                            i   i  v         
  scaffold89|si       2650 CACAAGATCCACCAAACAGGCCCTTCCCCAAGCGGAACCTCGTACACCTC 2699

  scaffold102|s     163729 TCCCACAACTACATGACATCTTTATCCGGACCTATGACACCCACGGCACC 163778
                                                                             
  scaffold89|si       2700 TCCCACAACTACATGACATCTTTATCCGGACCTATGACACCCACGGCACC 2749

  scaffold102|s     163779 CTTTACACAGATCAAACTGGTAAGTTCCCTCATCTCTCCAGTCAAGGAAA 163828
                                                                             
  scaffold89|si       2750 CTTTACACAGATCAAACTGGTAAGTTCCCTCATCTCTCCAGTCAAGGAAA 2799

  scaffold102|s     163829 TCGGTACCAGATGATTCTGTATCATGTTGACAGCAACTCCATATGGGCCG 163878
                                                                             
  scaffold89|si       2800 TCGGTACCAGATGATTCTGTATCATGTTGACAGCAACTCCATATGGGCCG 2849

  scaffold102|s     163879 AACCTACCAAGAACAAAACCGAAGGAGAACTCATCCTAGCACGCAACCGC 163928
                                                                             
  scaffold89|si       2850 AACCTACCAAGAACAAAACCGAAGGAGAACTCATCCTAGCACGCAACCGC 2899

  scaffold102|s     163929 GCCCTTCAACGCATGAAAGCCTGTGGAATCCAACCCACCCGACAGGTCTT 163978
                                i                                            
  scaffold89|si       2900 GCCCTCCAACGCATGAAAGCCTGTGGAATCCAACCCACCCGACAGGTCTT 2949

  scaffold102|s     163979 GGACAATGAAATATCCGCCGCCTACAAACTCGCCATCACCGCATCAGGCA 164028
                                                                             
  scaffold89|si       2950 GGACAATGAAATATCCGCCGCCTACAAACTCGCCATCACCGCATCAGGCA 2999

  scaffold102|s     164029 TGACCTATCAACTTGTCCCACCTGACGACCATCGACGTAACATAGCAGAA 164078
                                                                             
  scaffold89|si       3000 TGACCTATCAACTTGTCCCACCTGACGACCATCGACGTAACATAGCAGAA 3049

  scaffold102|s     164079 AAAGCTATCCAAACCTGGAAGGATCACTTCATTGCCGTCATCAGTGGCAC 164128
                                                  i                          
  scaffold89|si       3050 AAAGCTATCCAAACCTGGAAGGACCACTTCATTGCCGTCATCAGTGGCAC 3099

  scaffold102|s     164129 AGACGCTAAATTTCCCCTCCACCTTTGGTGCCAATTACTACCACAAATGG 164178
                                        -                                    
  scaffold89|si       3100 AGACGCTAAATTT-CCCTCCACCTTTGGTGCCAATTACTACCACAAATGG 3148

  scaffold102|s     164179 AACGCCAACTCTGCCTTCTACGGCAATCCAATGCATACCCCCACATTTCC 164228
                                                                             
  scaffold89|si       3149 AACGCCAACTCTGCCTTCTACGGCAATCCAATGCATACCCCCACATTTCC 3198

  scaffold102|s     164229 TCCCATACGCATCTCTACGGCCATCATGACTACAACGCACACCCTTTCGT 164278
                                                                             
  scaffold89|si       3199 TCCCATACGCATCTCTACGGCCATCATGACTACAACGCACACCCTTTCGT 3248

  scaffold102|s     164279 CCCCCTGGGCATGGAAGCCCTTGTCCACGACAAACCCCACCGCCGCAAAT 164328
                           -                                                 
  scaffold89|si       3249 -CCCCTGGGCATGGAAGCCCTTGTCCACGACAAACCCCACCGCCGCAAAT 3297

  scaffold102|s     164329 CTTTTGCCCAACACTGCACCAA-GGGTATGTCATCGGCACATCCCACGAG 164377
                                                 -                    v      
  scaffold89|si       3298 CTTTTGCCCAACACTGCACCAAGGGGTATGTCATCGGCACATCACACGAG 3347

  scaffold102|s     164378 CACTACCGCTGCTGGAAAGTGTGGACACCAACTTCGCGCACCACCCGTAT 164427
                                                                             
  scaffold89|si       3348 CACTACCGCTGCTGGAAAGTGTGGACACCAACTTCGCGCACCACCCGTAT 3397

  scaffold102|s     164428 CTCTGCCACAGTCTTCTTCAAACACAAGTACATCACCAACCCCTCCATCA 164477
                                                                        ii   
  scaffold89|si       3398 CTCTGCCACAGTCTTCTTCAAACACAAGTACATCACCAACCCCTCTGTCA 3447

  scaffold102|s     164478 CCCCTGCAGACGCAATCATAGCAGCCGCTGCAAACCTATCTCATCTACTC 164527
                                                                             
  scaffold89|si       3448 CCCCTGCAGACGCAATCATAGCAGCCGCTGCAAACCTATCTCATCTACTC 3497

  scaffold102|s     164528 ACAAACAATCTCCAGGCCCATCACAACAACAAAGTCAACCAATCAGATCT 164577
                                                                             
  scaffold89|si       3498 ACAAACAATCTCCAGGCCCATCACAACAACAAAGTCAACCAATCAGATCT 3547

  scaffold102|s     164578 CACCCGACTACAAATCCTAACACAACCACCGCCTCCCCCGCAACACAATG 164627
                                                       i                     
  scaffold89|si       3548 CACCCGACTACAAATCCTAACACAACCATCGCCTCCCCCGCAACACAATG 3597

  scaffold102|s     164628 CAACACATTATCAACAACACTCACCAAACGCAACACACCCGTCCTCACCG 164677
                                                               i             
  scaffold89|si       3598 CAACACATTATCAACAACACTCACCAAACGCAACACGCCCGTCCTCACCG 3647

  scaffold102|s     164678 GCAGCAGTTTCCGACTATGACAGCGACTCCAGTGACAGTGACGACGAATC 164727
                                                                             
  scaffold89|si       3648 GCAGCAGTTTCCGACTATGACAGCGACTCCAGTGACAGTGACGACGAATC 3697

  scaffold102|s     164728 AATAACCATCCCACACCCGGTGCCCCGGCTGCCTCTGCAACCTCCAAGGG 164777
                                                                             
  scaffold89|si       3698 AATAACCATCCCACACCCGGTGCCCCGGCTGCCTCTGCAACCTCCAAGGG 3747

  scaffold102|s     164778 TGTCAACACAACAAACCATGACACCACGTCCAAGGGTGTCAGCACCCCCA 164827
                                v                                            
  scaffold89|si       3748 TGTCACCACAACAAACCATGACACCACGTCCAAGGGTGTCAGCACCCCCA 3797

  scaffold102|s     164828 TCCTCCCCGGCATACAACACGCGCAGTCGCGCACATACAATCACACAGGA 164877
                                                                             
  scaffold89|si       3798 TCCTCCCCGGCATACAACACGCGCAGTCGCGCACATACAATCACACAGGA 3847

  scaffold102|s     164878 AACCATCCTACACCTGCTCCACAACACCCGAACACCACTCACACCACGAC 164927
                                                               i             
  scaffold89|si       3848 AACCATCCTACACCTGCTCCACAACACCCGAACACCGCTCACACCACGAC 3897

  scaffold102|s     164928 GCGCAGCAACCAGGCAGTTTCCACGTGAGGCCCTCTCAGCCATACTCGAC 164977
                                        i                                    
  scaffold89|si       3898 GCGCAGCAACCAGACAGTTTCCACGTGAGGCCCTCTCAGCCATACTCGAC 3947

  scaffold102|s     164978 ACCGACACTGGAGAACTCCTCGAGTATCGCCACCTCATCAAAAACCCAAA 165027
                                                                             
  scaffold89|si       3948 ACCGACACTGGAGAACTCCTCGAGTATCGCCACCTCATCAAAAACCCAAA 3997

  scaffold102|s     165028 GTACTGCACCATATGG-AAAATGCATATGGCAAAGAACTTGGTCGCCTCG 165076
                           i   v           -                      i          
  scaffold89|si       3998 ATACAGCACCATATGGAAAAATGCATATGGCAAAGAACTCGGTCGCCTCG 4047

  scaffold102|s     165077 CCCAAGGTATCCCC-GCACTGTCAAAGGCACCAACACTATAGTCTTCATT 165125
                                         -                                   
  scaffold89|si       4048 CCCAAGGTATCCCCGGCACTGTCAAAGGCACCAACACTATAGTCTTCATT 4097

  scaffold102|s     165126 GCGCATAACGAAATCCCTCCGCAACGCCGTAAGGAGCGCCACCTACGGAC 165175
                              i i                    i        -  i           
  scaffold89|si       4098 GCGTACAACGAAATCCCTCCGCAACGTCGTAAGGA-CGTCACCTACGGAC 4146

  scaffold102|s     165176 GCATCGTTGCCAACTACCGA-CCGAAAAGGAAGACCCTTATCGCATTCGA 165224
                                               -    i     v                  
  scaffold89|si       4147 GCATCGTTGCCAACTACCGACCCGAGAAGGACGACCCTTATCGCATTCGA 4196

  scaffold102|s     165225 CTCACAGTTGGCGGTAACAGGATCACTTACCCTGGCGACTGCGGCACACC 165274
                                                                             
  scaffold89|si       4197 CTCACAGTTGGCGGTAACAGGATCACTTACCCTGGCGACTGCGGCACACC 4246

  scaffold102|s     165275 AACAGCTGACATGCTCACCACCAAGATTCTCCTCAACAGTGTCATCTCCA 165324
                                                                  i          
  scaffold89|si       4247 AACAGCTGACATGCTCACCACCAAGATTCTCCTCAACAGCGTCATCTCCA 4296

  scaffold102|s     165325 CAATAGGAGCACGGTTCATGACCATCGACATCAAGGATTTCTACCTCAAC 165374
                              v                                              
  scaffold89|si       4297 CAAAAGGAGCACGGTTCATGACCATCGACATCAAGGATTTCTACCTCAAC 4346

  scaffold102|s     165375 ACACCAATGGTTCGCCCTGAATACATGCGACTCAAACTATCCAACATCCC 165424
                                                                     i    i  
  scaffold89|si       4347 ACACCAATGGTTCGCCCTGAATACATGCGACTCAAACTATCCGACATTCC 4396

  scaffold102|s     165425 GGACCACATCATTAAACTCTACAAACTTGACAAACTTGTCACTACTGATG 165474
                                                                             
  scaffold89|si       4397 GGACCACATCATTAAACTCTACAAACTTGACAAACTTGTCACTACTGATG 4446

  scaffold102|s     165475 GATACGTCTATGTCCTGATCCAAAAAGGAATGTACGGTCTCCCACAGGCG 165524
                                                                             
  scaffold89|si       4447 GATACGTCTATGTCCTGATCCAAAAAGGAATGTACGGTCTCCCACAGGCG 4496

  scaffold102|s     165525 GGCATCATCGCTCAACAGCTCCTTGAGAAAAGGTTGGCCCTCAAAGGCTA 165574
                                            i        i                       
  scaffold89|si       4497 GGCATCATCGCTCAACAACTCCTTGAAAAAAGGTTGGCCCTCAAAGGCTA 4546

  scaffold102|s     165575 CCACCAAAGTTCCATCACACCTGGTTTCTGGAAACACGACTGGCGCCCTA 165624
                             iv                                              
  scaffold89|si       4547 CCGGCAAAGTTCCATCACACCTGGTTTCTGGAAACACGACTGGCGCCCTA 4596

  scaffold102|s     165625 TCTCCTTCACTCTGTGTGTTGACGACTTCGGTGTAAAATACGTTGGCATC 165674
                                        i                    v     i         
  scaffold89|si       4597 TCTCCTTCACTCTATGTGTTGACGACTTCGGTGTCAAATATGTTGGCATC 4646

  scaffold102|s     165675 AAACATGCACAGCACCTTCTACAAACTCTCAACAAACACTACGAAACGTC 165724
                                                            i                
  scaffold89|si       4647 AAACATGCACAGCACCTTCTACAAACTCTCAACGAACACTACGAAACGTC 4696

  scaffold102|s     165725 ACAAGACTGGAAGGGTGAGCGATAC--CGGGCTCACAATCGCATGGGACT 165772
                                                v   --                       
  scaffold89|si       4697 ACAAGACTGGAAGGGTGAGCGTTACCTCGGGCTCACAATCGCATGGGACT 4746

  scaffold102|s     165773 ATACCCTCCAACAAGTACAACTTTCCATGCCAGGATACTGC-AAAAAGCC 165821
                                                 i                  -        
  scaffold89|si       4747 ATACCCTCCAACAAGTACAACTCTCCATGCCAGGATACTGCAAAAAAGCC 4796

  scaffold102|s     165822 -GCCACCGTTTTCACCACCCTGTTCCCATCAAACCACAGCATCAACCCTA 165870
                           -                                                 
  scaffold89|si       4797 GGCCACCGTTTTCACCACCCTGTTCCCATCAAACCACAGCATCAACCCTA 4846

  scaffold102|s     165871 TCCTCATACACCCCGCACTTATGGCGCCAAACAACAGTTTGTCGACACTG 165920
                                                                             
  scaffold89|si       4847 TCCTCATACACCCCGCACTTATGGCGCCAAACAACAGTTTGTCGACACTG 4896

  scaffold102|s     165921 CGGATGACTCAGCGTTACTCTCTAACACTGACAAAACCTTCGCCCAGGAA 165970
                                                 i     i             i       
  scaffold89|si       4897 CGGATGACTCAGCGTTACTCTCCAACACCGACAAAACCTTCGTCCAGGAA 4946

  scaffold102|s     165971 GTCATCGGCGTCTTCCTGTACTACGCGACGAGCTGTGGACTGCACCATGC 166020
                                                     -                       
  scaffold89|si       4947 GTCATCGGCGTCTTCCTGTACTACGC-ACGAGCTGTGGACTGCACCATGC 4995

  scaffold102|s     166021 TACCTGCACTGGGGTCCCTTGCCACCCAACAAGCGGCGCCTACACAGAAT 166070
                                                           v    i  v         
  scaffold89|si       4996 TACCTGCACTGGGGTCCCTTGCCACCCAACAATCGGCACCAACACAGAAT 5045

  scaffold102|s     166071 ACCATGTCGAAAATACACCAGTTCCTCGACTACGCCATGACACACCCAGA 166120
                                                                             
  scaffold89|si       5046 ACCATGTCGAAAATACACCAGTTCCTCGACTACGCCATGACACACCCAGA 5095

  scaffold102|s     166121 CGCCATGATAACCTACCGTGCCAGCAACATGATCCTCGCCGTCCACAGCG 166170
                                                                             
  scaffold89|si       5096 CGCCATGATAACCTACCGTGCCAGCAACATGATCCTCGCCGTCCACAGCG 5145

  scaffold102|s     166171 ACGCATCCTATCTATCAGAAACAAAAGCGCGCAGCCGGGCAGGGGGACAT 166220
                                  i                    i                     
  scaffold89|si       5146 ACGCATCTTATCTATCAGAAACAAAAGCACGCAGCCGGGCAGGGGGACAT 5195

  scaffold102|s     166221 TTTTTCCTATCAGAAGACGATCCGTCCCCCCGCAACAACGGCGCCATCTT 166270
                                                                             
  scaffold89|si       5196 TTTTTCCTATCAGAAGACGATCCGTCCCCCCGCAACAACGGCGCCATCTT 5245

  scaffold102|s     166271 AACCCTCGCACAAATCATCAAACCCGTCATGTCTTCAGCAGCTGAAGCCG 166320
                                                                             
  scaffold89|si       5246 AACCCTCGCACAAATCATCAAACCCGTCATGTCTTCAGCAGCTGAAGCCG 5295

  scaffold102|s     166321 AATTAGGAGCACTGTACATCAATGCACGGGAAACAATACCACAACGACAC 166370
                             i       v                -   i                  
  scaffold89|si       5296 AACTAGGAGCTCTGTACATCAATGCAC-GGAGACAATACCACAACGACAC 5344

  scaffold102|s     166371 CTTCTCAATGAACTGGGACATCCACAACCTCCAACTCCCATACAAATTGA 166420
                                                                             
  scaffold89|si       5345 CTTCTCAATGAACTGGGACATCCACAACCTCCAACTCCCATACAAATTGA 5394

  scaffold102|s     166421 CAACTCCACAGCCCTTGGAGTGGTCACCAACATCATCCAACCCAAACGCA 166470
                                                                             
  scaffold89|si       5395 CAACTCCACAGCCCTTGGAGTGGTCACCAACATCATCCAACCCAAACGCA 5444

  scaffold102|s     166471 CCAAAGCAATGGACATGCGTTTTCATTGGCTCCGTTGTCGAGAAAATCAA 166520
                                                                           - 
  scaffold89|si       5445 CCAAAGCAATGGACATGCGTTTTCATTGGCTCCGTTGTCGAGAAAATC-A 5493

  scaffold102|s     166521 AAACAGTTTCGCACCTATTGGCTCGCAGGAACCACTAACCTAGCGGACTA 166570
                                                 v                           
  scaffold89|si       5494 AAACAGTTTCGCACCTATTGGCGCGCAGGAACCACTAACCTAGCGGACTA 5543

  scaffold102|s     166571 TGTCACGAAACATCATCCCGCCATTCATCATCAAGCTGTTCGCCACATAT 166620
                                                                             
  scaffold89|si       5544 TGTCACGAAACATCATCCCGCCATTCATCATCAAGCTGTTCGCCACATAT 5593

  scaffold102|s     166621 ACCTATCAACACCTACGAAACTTCTTCTCCTACGAAACAAGGCACACAAC 166670
                                                    i      v                 
  scaffold89|si       5594 ACCTATCAACACCTACGAAACTTCTCCTCCTAAGAAACAAGGCACACAAC 5643

  scaffold102|s     166671 ATACTAAAAGTTGCAACCACACTCCCTACCCTTACCCCACACGCTTGTGC 166720
                                                                             
  scaffold89|si       5644 ATACTAAAAGTTGCAACCACACTCCCTACCCTTACCCCACACGCTTGTGC 5693

  scaffold102|s     166721 CGCTTAAAAACAATACCAAGACACACCTGATGGGTTCTTTCACTGCAAGG 166770
                                                                             
  scaffold89|si       5694 CGCTTAAAAACAATACCAAGACACACCTGATGGGTTCTTTCACTGCAAGG 5743

  scaffold102|s     166771 GTGTGCTAATACTAGCCAAAAACCAGCCAAAACACCCATCATGTTCTCCA 166820
                                                                             
  scaffold89|si       5744 GTGTGCTAATACTAGCCAAAAACCAGCCAAAACACCCATCATGTTCTCCA 5793

  scaffold102|s     166821 CATACAATCAAGTATGTACCTACAGTATGTGAGTAGCACGTAAGTACTCT 166870
                                                                             
  scaffold89|si       5794 CATACAATCAAGTATGTACCTACAGTATGTGAGTAGCACGTAAGTACTCT 5843

  scaffold102|s     166871 CTCAGGTCCTCAGCCCAAAAAGGCCCGTCCTAAGAGCCAACGAAATGCGT 166920
                                                                             
  scaffold89|si       5844 CTCAGGTCCTCAGCCCAAAAAGGCCCGTCCTAAGAGCCAACGAAATGCGT 5893

  scaffold102|s     166921 CGTCAGTACGTGGGACTGTATTGACTACAAAATAGCTCGCATAAATTAGT 166970
                                                                             
  scaffold89|si       5894 CGTCAGTACGTGGGACTGTATTGACTACAAAATAGCTCGCATAAATTAGT 5943

  scaffold102|s     166971 TATCACCTAATTAACGACGAACGATGCATCTCGCTCTGCTCAGCA 167015
                                                                        
  scaffold89|si       5944 TATCACCTAATTAACGACGAACGATGCATCTCGCTCTGCTCAGCA 5988

Matrix = 20p43g.matrix
Kimura (with divCpGMod) = 1.29
Transitions / transversions = 2.73 (71/26)
Gap_init rate = 0.00 (15 / 5984), avg. gap size = 1.13 (17 / 15)


18201 18.89 2.66 0.34 scaffold102|size575664 167016 170435 (405565) rnd-5_family-3711#Unknown 1212 4710 (1653) m_b1345s001i68 1480

  scaffold102|s     167016 AGTGTCCCTCCAC-AAGTTGACATGGAGATTCATCATTC-----TG---A 167056
                                ?       -    ?  ??    vi i  i iv  -----  --- 
  rnd-5_family-       1212 AGTGTNCCTCCACCAAGTNGANNTGGACGTCCACCGATCAGATTTGTCAA 1261

  scaffold102|s     167057 TGCATCGTTGGGTGGTTCAGTGGGGTCTGGTGAAAGGCTCTC-----TTG 167101
                                   i       i          ? ?  ii    v   -----i  
  rnd-5_family-       1262 TGCATCGTCGGGTGGTCCAGTGGGGTCNGNTGGGAGGCGCTCGGTGCCTG 1311

  scaffold102|s     167102 AGCCAAG---ATGAGACCAACCACCTC--TTTACAT--GGAATTGGAGAC 167144
                            iv i  ---   i ii    vii i --  iv   --  iv    v   
  rnd-5_family-       1312 AAACGAGGCCATGGGGTCAACGGTCCCAATTCCCATTGGGGCTTGGTGAC 1361

  scaffold102|s     167145 AGTTGGGAAATTGACAGCGTACCCAGCTGGAGGTGCCGTGGGGCAGTTGC 167194
                             i     i           vv        v  i    i v         
  rnd-5_family-       1362 AGCTGGGAGATTGACAGCGTTGCCAGCTGGCGGCGCCGCGCGGCAGTTGC 1411

  scaffold102|s     167195 TAGCCTTCCAGATGTCGTCTGGGCTCAG-AATTGGGAAACCGCACTCAGG 167243
                                    i i  v  v  vi- i i -  i     iv    v      
  rnd-5_family-       1412 TAGCCTTCCGGGTGGCGGCTCA-CCCGGTAACTGGGAGTCCGCCCTCAGG 1460

  scaffold102|s     167244 GAGTCCAAAACAAAACTACTCTTGGAGATTGGTGTTAGGTTTAAATCATT 167293
                           v i   i  i    i    v  i   i    vv ii     i  i  v  
  rnd-5_family-       1461 CAATCCGAAGCAAAGCTACACTCGGAAATTGTAGCCAGGTTCAAGTCTTT 1510

  scaffold102|s     167294 GGAC-AAGTCTTTGGATGCATCGTTTGCAGCGGGGGATAAGCAAGTAGAT 167342
                               -   i i      ? i     i        i         v     
  rnd-5_family-       1511 GGACCAAGCCCTTGGATNCGTCGTTCGCAGCGGGAGATAAGCAACTAGAT 1560

  scaffold102|s     167343 CACCTCCGTAGGCAACTCAGCGCTGAGTATCAGGAAGCTACAACAGAAGC 167392
                            i   v           vvi         ivii vi  ?  i  ?  i  
  rnd-5_family-       1561 CGCCTGCGTAGGCAACTGCACGCTGAGTACAGAGCGGCNACGACNGAGGC 1610

  scaffold102|s     167393 ATCACAACCTCTTGAAAAGGTGTTGGAGCTTGAGGAGGCGTTCAACAAGC 167442
                           v  ?  iv i  i        i     ?  ?            ii? i  
  rnd-5_family-       1611 TTCNCAGGCCCTCGAAAAGGTATTGGANCTNGAGGAGGCGTTCGGNAGGC 1660

  scaffold102|s     167443 AACTCAATGCTCTGGAAGCATTGTTGGGAC---TGGTTACAG------GT 167483
                           ii        ?     i  viv    v   ---   ?v    ------  
  rnd-5_family-       1661 GGCTCAATGCNCTGGAGGCTCGGTTGCGACCAGTGGNGACAGAGGTGGGT 1710

  scaffold102|s     167484 --GCC--------------ACT--CCGGTGAGCCATAAGATGGGATGGGA 167515
                           --   --------------   --  iv   -  iii             
  rnd-5_family-       1711 TAGCCGTTGACACAGGCAGACTACCCACTGA-CCGCGAGATGGGATGGGA 1759

  scaffold102|s     167516 TTATCTATCCCCAGTGGAACAAGAAAGTATGTTTTCAAGTATGCTAAACC 167565
                           iv i  i  i    i   i?       v   i v  v  i     ii   
  rnd-5_family-       1760 CGACCTGTCTCCAGCGGAGNAAGAAAGAATGCTATCCAGCATGCTGGACC 1809

  scaffold102|s     167566 ACTTGGACATCAAAAGACTCAGTGAAATGGTGTCATCCAAGCTTGGAGTT 167615
                            ii     ? ?i i  i  i     v      v vv   i   v  v  i
  rnd-5_family-       1810 ATCTGGACNTNGAGAGGCTTAGTGATATGGTGGCTGCCAGGCTGGGTGTC 1859

  scaffold102|s     167616 ---TTGTTGATAAAGGAAGAACTCAGGCAAGATGGCTTGCATTTAGTTAA 167662
                           ---iv     ---    ?          i   v   --  iii ?? ?  
  rnd-5_family-       1860 AGCCAGTTGA---AGGANGAACTCAGGCGAGAGGGC--GCGCCTNNTNAA 1904

  scaffold102|s     167663 GATCAAACAGGAATTTACTTTTG--CATGGCACGGTAACTAAGTTGCAAG 167710
                               i i        ii ? iv --     v      i i   i   ii 
  rnd-5_family-       1905 GATCGAGCAGGAATTCGCNTCGGAACATGGGACGGTAGCCAAGCTGCGGG 1954

  scaffold102|s     167711 AGCAAATGGCGACTTGGGATGCTCAAAGGAATAGTACTTCCTCCAAGCAA 167760
                                     v             i      i        v  vi   i 
  rnd-5_family-       1955 AGCAAATGGCCACTTGGGATGCTCGAAGGAACAGTACTTCGTCAGAGCGA 2004

  scaffold102|s     167761 GGAGGTTGTGTCTTTTTGAGTCCACAAGATGTGCAGGCCCTTGTGACTAT 167810
                             i     i     i i i i  vv i     v                 
  rnd-5_family-       2005 GGGGGTTGCGTCTTCTCGGGCCCTGAGGATGTTCAGGCCCTTGTGACTAT 2054

  scaffold102|s     167811 GGCCGGGAGTGGCAAACTTTGCACCCTTTGCTTGGACGTGCATGGTATGT 167860
                                       v  i  i            i       ?     v  vi
  rnd-5_family-       2055 GGCCGGGAGTGGGAAGCTCTGCACCCTTTGCCTGGACGTNCATGGGATCC 2104

  scaffold102|s     167861 TAACCCTTGCCCAAGATCCATATGTGACCTACGAGGCTGGGGTCCAGGTC 167910
                            v  ?i v  v     i  v  i              v     v  i  v
  rnd-5_family-       2105 TTACNTTGGCACAAGACCCTTACGTGACCTACGAGGCGGGGGTACAAGTA 2154

  scaffold102|s     167911 CATGCCAATGCCATCAAGGCAAGTTACGGGTCAGTAGTAGAGAGTAGGAT 167960
                                      i  i  i       v         v  v     iv i  
  rnd-5_family-       2155 CATGCCAATGCTATTAAAGCAAGTTTCGGGTCAGTTGTTGAGAGCCGAAT 2204

  scaffold102|s     167961 AAAATCGTCTTT-GACCTGCCTTACCCTGAGTTAATAGTGAAGTGTGTTG 168009
                           v    i      -  v  ?        v   i i  v  v        i 
  rnd-5_family-       2205 TAAATTGTCTTTCGAGCTNCCTTACCCAGAGCTGATTGTCAAGTGTGTCG 2254

  scaffold102|s     168010 AAACAGCCAACACGGCAGGCAGGGGTGGTGCCAAATGAGCCCAAATGTTT 168059
                            i  i  i i   v  i  i  i           i  i    vi      
  rnd-5_family-       2255 AGACGGCTAGCACTGCGGGTAGAGGTGGTGCCAAGTGGGCCCCGATGTTT 2304

  scaffold102|s     168060 GCGGCCGCAGAGCACTTTGAGGATGATTTTTGTGACGGGTCTCATTGCCG 168109
                              i    v    v            i   i       i  ?   i i  
  rnd-5_family-       2305 GCGACCGCTGAGCTCTTTGAGGATGACTTTCGTGACGGATCNCATCGTCG 2354

  scaffold102|s     168110 TGTGATCAAGGGGATTGATAATGCATTCAAGCTGACTCAA---------- 168149
                           i        i  ?  v  i         i i     v   ----------
  rnd-5_family-       2355 CGTGATCAAAGGNATAGACAATGCATTCGAACTGACGCAAAAGGCCATCG 2404

  scaffold102|s     168150 --CATACATTCCCTTTGTCATTCA-CCGGCGATCGTGGTGGGGATGGGTG 168196
                           --   i i      i v    v i-      i?  i          ivi 
  rnd-5_family-       2405 ATCATGCGTTCCCTCTTTCATGCGGCCGGCGGNCGCGGTGGGGATGACCG 2454

  scaffold102|s     168197 AAAGGTCCACACCATCCTGTTGGATCAAAATCAGAGAGCCTATCGCCAGT 168246
                           i   i               i         i i      v          
  rnd-5_family-       2455 GAAGATCCACACCATCCTGTCGGATCAAAACCGGAGAGCGTATCGCCAGT 2504

  scaffold102|s     168247 GTATCAGTTTTGTGGAGTCTTTGCTCCCTTTCTATTGTTCTCTCAAGGGA 168296
                           vi   i ?  i  v      i i          ? i ?v i  ?      
  rnd-5_family-       2505 CCATCGGNTTCGTTGAGTCTCTACTCCCTTTCTNTCGNACCCTNAAGGGA 2554

  scaffold102|s     168297 GGGAGTTTGAGCTCAGAAGAAGCTTGGGATTGTGTGTTTGTATTTGTGAT 168346
                             v   i v        i     i     ii ?           i     
  rnd-5_family-       2555 GGCAGTCTTAGCTCAGAGGAAGCCTGGGACCGNGTGTTTGTATTCGTGAT 2604

  scaffold102|s     168347 GGAGTTCCTCACATCCCTTTTCGAGGTAAGGGTGATATCCTCTAACATGT 168396
                                 i  i  ?  v   iv   i              i  ?i      
  rnd-5_family-       2605 GGAGTTTCTTACNTCGCTTCGCGAAGTAAGGGTGATATCTTCNGACATGT 2654

  scaffold102|s     168397 CAGAGGAGCCTTCTATGATTTGTGGGTGCTTCAAGGCTACAGATTTGGCT 168446
                            ?      v iv       i  v              ?  i         
  rnd-5_family-       2655 CNGAGGAGGCCGCTATGATCTGGGGGTGCTTCAAGGCNACGGATTTGGCT 2704

  scaffold102|s     168447 GAAGAATTCTGCAAGTAGAAGTTTGTGGAGCACCCAAAGGCACTCTCAAT 168496
                                i   i     i          v           i  ?  ?  v  
  rnd-5_family-       2705 GAAGAGTTCCGCAAGCAGAAGTTTGTTGAGCACCCAAAAGCNCTNTCCAT 2754

  scaffold102|s     168497 TCTCGTGCTCACCTCTATTGAGCCAGAAGGTAAAAGTATGACATTACTTG 168546
                                i   v  ?          vv     i  i      i  i    i 
  rnd-5_family-       2755 TCTCGCGCTAACNTCTATTGAGCGTGAAGGCAAGAGTATGGCACTACTCG 2804

  scaffold102|s     168547 AACAAAGGATTGTCAAGCAGATAGCTGATGCTAATAA-GGGGATAAGTTG 168595
                            i  i       iv           v  i     i  -     i     i
  rnd-5_family-       2805 AGCAGAGGATTGCAAAGCAGATAGCGGACGCTAACAAAGGGGACAAGTTA 2854

  scaffold102|s     168596 ACGAAAATTGACACACGTATTCAGACAGTGGGAAACAAACTCAAGATAT- 168644
                             v  iv       i  ?     i  ?    ii        ?    -  -
  rnd-5_family-       2855 ACCAAGCTTGACACGCGNATTCAAACNGTGGAGAACAAACTNAAGA-ATA 2903

  scaffold102|s     168645 TTTGGCCAAGAATCCGGAGCTTAAGTGAGATACATGTCGGGCAAGAAAAG 168694
                                                i        ?     i        i  i 
  rnd-5_family-       2904 TTTGGCCAAGAATCCGGAGCTCAAGTGAGANACATGCCGGGCAAGGAAGG 2953

  scaffold102|s     168695 AGCTCCTTGCATTGGCTGTTACTGGGGTTGAGTGTAGGGTAACCAAACAG 168744
                           i         v        v  i                    i    i 
  rnd-5_family-       2954 GGCTCCTTGCCTTGGCTGTGACCGGGGTTGAGTGTAGGGTAACTAAACGG 3003

  scaffold102|s     168745 ATGATTAAAAATTGGGAGGTCATGTTTGAAACAAAACTGCTGGCTGGGGA 168794
                               v i       v i  i i       i  iiv i i     ?  v  
  rnd-5_family-       3004 ATGAATGAAAATTGTGGGGCCGTGTTTGAGACGGCATTACTGGCNGGCGA 3053

  scaffold102|s     168795 GAAAGTTGCAGTCAGTACTCGGCACGTTCTCTCGTAGAAGGGGAGGTGTG 168844
                                                v iv     i  iiii             
  rnd-5_family-       3054 GAAAGTTGCAGTCAGTACTCGCCGGGTTCTTTCACGAAAGGGGAGGTGTG 3103

  scaffold102|s     168845 TTGTTAGGATTTGGGTGGTTGGAGATGCATCATTGGGTTGGTTGGATGCA 168894
                            v      i  i v  v     ?    vv  v     v        i  i
  rnd-5_family-       3104 TGGTTAGGGTTCGTGTTGTTGGNGATGGTTCTTTGGGGTGGTTGGACGCG 3153

  scaffold102|s     168895 GTGCAGCTGTGGGGTGTATCTGTGTAAGCATTTGTGTGCCAGGGGGGTCA 168944
                            i            v ii  ?  vv i  ?          i?      v 
  rnd-5_family-       3154 GCGCAGCTGTGGGGGGCGTCNGTTGAGGCNTTTGTGTGCCGNGGGGGTAA 3203

  scaffold102|s     168945 CACTAAGCATCTAGTAGAAAACCTTTATCCAGATGTTTATGTTGCCCCCC 168994
                                             i??i        i             -     
  rnd-5_family-       3204 CACTAAGCATCTAGTAGAGNNTCTTTATCCGGATGTTTATGTTG-CCCCC 3252

  scaffold102|s     168995 ATGGCAGATGCACTACAT-TTGTTACCTCATCGCTCATGTGATGGAGTCT 169043
                           i    i     v      -   i i  ?  i  v  ?  v     ??  v
  rnd-5_family-       3253 GTGGCGGATGCTCTACATGTTGCTGCCNCACCGGTCNTGGGATGGNNTCG 3302

  scaffold102|s     169044 CGATCGGCACAATTGAAGACAAACAGGATGCCTTCAGGCTAAGAGACTTG 169093
                             i    ?     i  i  i? iv i        vivi  ?      i  
  rnd-5_family-       3303 CGGTCGGNACAATCGAGGATNAGGAAGATGCCTTGGTACTNAGAGACCTG 3352

  scaffold102|s     169094 GTCAAGGCCTGGATTCTGGCAATTGTTATTGTGGCAGGACACGGCTCTAT 169143
                                         i i   v  i        i  ?  v     ?  i  
  rnd-5_family-       3353 GTCAAGGCCTGGATCCCGGCTATCGTTATTGTAGCNGGCCACGGNTCCAT 3402

  scaffold102|s     169144 CTCTAGACTCAAGTTCCACAAATGGGTTGACCTTACCATGGAGAGATATG 169193
                              i    i i ?     i      ii?  i  v  --     i ?    
  rnd-5_family-       3403 CTCCAGACCCGANTTCCATAAATGGACNGATCTGAC--TGGAGGGNTATG 3450

  scaffold102|s     169194 AGCATACA--TCACAACACTGCTGTTCTCATTGAAACTTTGGAGGTGTTA 169241
                           i       --         i     ivi   ii i               
  rnd-5_family-       3451 GGCATACAAGTCACAACACCGCTGTCGCCATCAAGACTTTGGAGGTGTTA 3500

  scaffold102|s     169242 CAACTTCTAAATGGAAGGTGGCATTTAGTTGGAGGTCGTCATTTCAAGAT 169291
                            v       ii    i     ?      i      i    i  i     ?
  rnd-5_family-       3501 CTACTTCTAGGTGGAGGGTGGNATTTAGCTGGAGGCCGTCGTTCCAAGAN 3550

  scaffold102|s     169292 ATCAAATTTTCTATTACACGAATGACAAGCTGGTATCTATCCAAGACATT 169341
                              i v         ?  v       -       v i  i   v i    
  rnd-5_family-       3551 ATCGACTTTTCTATTNCAAGAATGAC-AGCTGGTCTTTACCCACGGCATT 3599

  scaffold102|s     169342 TGCAAACAGTCTTAGATGATACGCTAGGGCCAGAGGGCAGATTAAGACAG 169391
                                  ? i i           i     ? i      v  vvi      
  rnd-5_family-       3600 TGCAAACNGCCCTAGATGATACGTTAGGGNCGGAGGGCCGAGGGAGACAG 3649

  scaffold102|s     169392 CTTGAACTGGACAGTAACATCTCAAAAGATAGTAGAGAAGGAGTAGTTGG 169441
                                ii     i? i  i v  v  i    i         i  ii i  
  rnd-5_family-       3650 CTTGAGTTGGACGNTGACGTGTCCAAGGATAATAGAGAAGGGGTGATCGG 3699

  scaffold102|s     169442 ATTGGTTGATGGCCGTGAACTAGTGGTCAATGGAAATGGGGCT-GCTGTA 169490
                              i  i  i iv     i  ?  i  vi              -      
  rnd-5_family-       3700 ATTAGTCGACGAACGTGAGCTNGTAGTAGATGGAAATGGGGCTGGCTGTA 3749

  scaffold102|s     169491 GATTTGTCCCAGTTGAATAAGCAGGAGCTACACCGACTGTGGGTTTTGGC 169540
                              i  vvi   i    i  i  i  ?      vi   v      ?    
  rnd-5_family-       3750 GATCTGAGTCAGCTGAACAAACAAGANCTACACAAACTTTGGGTTNTGGC 3799

  scaffold102|s     169541 AGTGTCGGTTTTTGCTGAAAAACAAGT-ACTGCAGAAGCTCACACTCCTT 169589
                             i   i  ?  i   i   i  i?  -     ii  i  i  i     ?
  rnd-5_family-       3800 AGCGTCAGTNTTCGCTAAAAGACGNGTCACTGCGAAAACTTACGCTCCTN 3849

  scaffold102|s     169590 GAGCTGTTGGCAATTTGGGACTATGCCGGGAAGATTCATTACAAAGGCAT 169639
                              i          i     i        i  i    ii        ?  
  rnd-5_family-       3850 GAGTTGTTGGCAATCTGGGATTATGCCGGAAAAATTCGCTACAAAGGNAT 3899

  scaffold102|s     169640 GCATGACACTTATATATGGGGCTTATTACATGCCCGATTACGGTTGCCAC 169689
                            vv   v   i        v vi v           ?i  vii i?    
  rnd-5_family-       3900 GGCTGAGACTCATATATGGCGACTCTTACATGCCCGNCTAGAATCNCCAC 3949

  scaffold102|s     169690 CAGCAAAAATGCTAACAAACATGATGTTCACTGTTTGCCAGCAACTAGTT 169739
                               v             ii           i           i   v  
  rnd-5_family-       3950 CAGCCAAAATGCTAACAAGTATGATGTTCACCGTTTGCCAGCAGCTACTT 3999

  scaffold102|s     169740 GAGAAGTTAATGCCAAGCAGATTCTAGACCTT-----TGAACAGCGAGAA 169784
                                 i i      iv    i  i  v    -----i   v ii   v 
  rnd-5_family-       4000 GAGAAGCTGATGCCAGTCAGACTCCAGTCCTTCGGAGCGAAGAATGAGCA 4049

  scaffold102|s     169785 AGCTGCTCTGGTCATGCCTGGTTTACTTGAAACAAAGGGGATACAGTGTG 169834
                           i     iv  iv  vi  v     i        v     i  v  ii ? 
  rnd-5_family-       4050 GGCTGCCATGAGCAGACCAGGTTTGCTTGAAACCAAGGGAATCCAACGNG 4099

  scaffold102|s     169835 CCAAGGCCGCTGTGCCTGA----------ATTGAGCTCAGTTATTGGGCC 169874
                                  ?  vv v  ?  ----------  v                 ?
  rnd-5_family-       4100 CCAAGGCNGCACTCCCNGACGACGCAGGGATAGAGCTCAGTTATTGGGCN 4149

  scaffold102|s     169875 CCACCGGGCGAGACCTCAAAACAGGCAGCTGCAAGGGTTCGCCTTAGTAA 169924
                             i        i   i vi        i i   v i        vv ?  
  rnd-5_family-       4150 CCGCCGGGCGAAACCCCCGAACAGGCAACCGCACGAGTTCGCCTACGNAA 4199

  scaffold102|s     169925 TTTTGCCCACAAATGGTGGGTGTATAACCTCACCAGAGAAGCGTACGAAT 169974
                           i     i     i         i i     v     i         v   
  rnd-5_family-       4200 CTTTGCTCACAAGTGGTGGGTGCACAACCTGACCAGGGAAGCGTACCAAT 4249

  scaffold102|s     169975 GGCTGGAAACCAATGGCAATCACCCAGAGGACCGAGAAGGGATAGATGAG 170024
                               ivi i                   i     v  i        ?  v
  rnd-5_family-       4250 GGCTACGAGCCAATGGCAATCACCCAGAAGACCGCGAGGGGATAGANGAT 4299

  scaffold102|s     170025 TGTATTCGCCGCGCGGCTGGTTCCGACTACTGGGACTGGCACCGTGGAAG 170074
                                   i        i  ?        i              ?     
  rnd-5_family-       4300 TGTATTCGTCGCGCGGCCGGNTCCGACTATTGGGACTGGCACCGNGGAAG 4349

  scaffold102|s     170075 TCGGCTATTCTTTTGGAGGTTCCCAGTAGAATCTGGATGGCGTAAGGATG 170124
                              v              i       vi  i     v     i       
  rnd-5_family-       4350 TCGCCTATTCTTTTGGAGATTCCCAGAGGAGTCTGGTTGGCGCAAGGATG 4399

  scaffold102|s     170125 CACGTTATGATGTGGAGTTCTGGCATCTCACTAAAGCCCCAACGGGAATG 170174
                                v   i   v     i        i  i     v     v      
  rnd-5_family-       4400 CACGTGATGGTGTTGAGTTTTGGCATCTTACCAAAGCGCCAACTGGAATG 4449

  scaffold102|s     170175 CATTTTCAAAATATTCCCACATTGCCAAGGGAAGCTGAACTACAACTGAG 170224
                             i  i  i  i  i  vi i i i v  i     i  ii i  i  vv 
  rnd-5_family-       4450 CACTTCCAGAACATCCCGGCGTCGTCCAGAGAAGCCGAGTTGCAGCTTCG 4499

  scaffold102|s     170225 AACAAAAGTGTTTCAATTAGTCTTCAGGTGGTACCTTTAGAAGGGATCAC 170274
                           ? vv  i     i  ii  vv             ? vv       v  i 
  rnd-5_family-       4500 NAGCAAGGTGTTCCAGCTATACTTCAGGTGGTACNTAGAGAAGGGCTCGC 4549

  scaffold102|s     170275 CCGATCTGGTAACACCGCGGTTCTCAGTAAAAAAGGTAGCGTCAGATGAT 170324
                            v  i   i    v         i    ii i       ii  i  i  i
  rnd-5_family-       4550 CAGACCTGATAACTCCGCGGTTCCCAGTGGAGAAGGTAGTATCGGACGAC 4599

  scaffold102|s     170325 GGGAAAGTGCTGGACATTAGAGGGGTTTGGGACGCCAAGCATAGTGGTCT 170374
                             v     i  ?     i     v           v    ii i   ?  
  rnd-5_family-       4600 GGCAAAGTACTNGACATCAGAGGCGTTTGGGACGCGAAGCGCAATGGNCT 4649

  scaffold102|s     170375 CAATGAAACCCTCTGGTGCCAGGGACTCGCCCTACCTACAACACAAGATG 170424
                              i v?  i          v i vi    v     v     i  i    
  rnd-5_family-       4650 CAACGCNACTCTCTGGTGCCCGAGTTTCGCACTACCAACAACGCAGGATG 4699

  scaffold102|s     170425 GAGCGAATTTG 170435
                            i   i i?  
  rnd-5_family-       4700 GGGCGGACNTG 4710

Matrix = 20p43g.matrix
Kimura (with divCpGMod) = 18.65
Transitions / transversions = 2.08 (435/209)
Gap_init rate = 0.01 (40 / 3419), avg. gap size = 2.58 (103 / 40)


3969 24.37 1.09 0.00 scaffold102|size575664 170432 171260 (404740) rnd-5_family-3711#Unknown 5523 6360 (3) m_b1345s001i69 1480

  scaffold102|s     170432 TTTGATCCACTTGACAGAACTCTACCCGGAAGGACATTGTTTTCTGAAAG 170481
                             v       i i           i  v       ii  i  i     i 
  rnd-5_family-       5523 TTGGATCCACCTAACAGAACTCTATCCTGAAGGACGCTGCTTCCTGAAGG 5572

  scaffold102|s     170482 GATTTTTTAATGCAATAGAAGCATTTAGATCAGATAGGGATCTCAACGGA 170531
                               i  i        i  i           v  i  i      i    i
  rnd-5_family-       5573 GATTCTTCAATGCAATGGAGGCATTTAGATCTGACAGAGATCTCGACGGG 5622

  scaffold102|s     170532 TGGAAGTTGGCCACATCCATGGATGATGCGCACAAGCTGGAGCTGTTTGA 170581
                               ii     v  i  ?           i     i     i  v     
  rnd-5_family-       5623 TGGAGATTGGCAACGTCNATGGATGATGCACACAAACTGGAACTTTTTGA 5672

  scaffold102|s     170582 TGCCAACAGAGATGAAGCAGCTTGTGATTATCTATTGCTAACACGAGTCA 170631
                           i  vi     ii   i  v  i vv  i  i ii  i  v  v     v 
  rnd-5_family-       5673 CGCAGACAGAAGTGAGGCTGCCTCGGACTACCCGTTACTTACCCGAGTGA 5722

  scaffold102|s     170632 CATACCAGCTTGTTTTGCATGTACAGGCTATGCGGAAACTAGTCAACTCA 170681
                                        v        v  i  i     i   i iv    i  i
  rnd-5_family-       5723 CATACCAGCTTGTGTTGCATGTTCAAGCCATGCGAAAATTGTTCAATTCG 5772

  scaffold102|s     170682 CAAGTACCGAGAGTGTTGCTTGTTTGCCCGAGAGAGCGTAACGATATCCA 170731
                           v   v   v  i  ivii     vi v  i              ii i i
  rnd-5_family-       5773 GAAGAACCTAGGGTAGCACTTGTGCGGCCAAGAGAGCGTAACGACGTTCG 5822

  scaffold102|s     170732 TTATGCATGTGGTGACGACTTGGCTGAGGGGTTTGCACATGCAGTACAAT 170781
                           v  i             vv iv     i           i  i  v    
  rnd-5_family-       5823 GTACGCATGTGGTGACGCGTCCGCTGAAGGGTTTGCACACGCGGTCCAAT 5872

  scaffold102|s     170782 ACCCAGATCTGGTAATTGATGAGAGAGACGGCTTGTGGCTGCCAGAAATC 170831
                            i  i  ii    i     i  i        vi     i i  v     i
  rnd-5_family-       5873 ATCCGGACTTGGTGATTGACGAAAGAGACGGGCTGTGGTTACCTGAAATT 5922

  scaffold102|s     170832 TCGGGCGAAAGCTTAAATTTATGTGAAGCCCTAAATATAGACAACAAGCT 170881
                             i vvi      i   ii v? v  i   i i  i  v v       i 
  rnd-5_family-       5923 TCAGCGAAAAGCTCAAACCTTNGGGAGGCCTTGAACATTGCCAACAAGTT 5972

  scaffold102|s     170882 GTAGCTTGACATCAGTAATGGGAAGCATAATGGCTGCGAGCTGTGGCAGG 170931
                            v i  ?     ii i  ?        ii    v     i          
  rnd-5_family-       5973 GAAACTNGACATTGGCAANGGGAAGCACGATGGATGCGAACTGTGGCAGG 6022

  scaffold102|s     170932 CCACTGACAATGCCGTGTGGTCAGCTGTTTGCAATAAGGGCATGTCATCG 170981
                            ?  v        i        ?  ?  v                    i
  rnd-5_family-       6023 CNACAGACAATGCTGTGTGGTCNGCNGTGTGCAATAAGGGCATGTCATCA 6072

  scaffold102|s     170982 GCCTGTCACCTCTTTCATCTGTTGGTAGAGATAAAGGTATTGTGTAATGA 171031
                              i i  i  v  iv    vi       v  v  iv vi v  iv i  
  rnd-5_family-       6073 GCCCGCCATCTATTCGATCTCCTGGTAGATATCAAACTCCTCTGCCACGA 6122

  scaffold102|s     171032 GCATGACATGTTCTTTCATTGTTTCCATATCTCTGGCAAGAGAATGATTG 171081
                                 ?i v     ?  i  i     i        vi          i 
  rnd-5_family-       6123 GCATGANGTCTTCTTNCACTGCTTCCACATCTCTGGAGAGAGAATGATCG 6172

  scaffold102|s     171082 CAAC---------TGGTATGTCTAGGGGGGATGAGGAGCCTGGCATCATG 171122
                               ---------i   v    i  i     i  i  ii        ii 
  rnd-5_family-       6173 CAACAGGTCTGGACGGTTTGTCCAGAGGGGACGAAGAATCTGGCATCGCG 6222

  scaffold102|s     171123 TTAGGGTATGATTTGCGTGATTTCCTCCCTTTGGACACATCAGTGTTTGA 171172
                                ii     i    i  i     v  i     i     i iv  i  
  rnd-5_family-       6223 TTAGGACATGATCTGCGCGACTTCCTACCCTTGGATACATCGGCTTTCGA 6272

  scaffold102|s     171173 TGTGAAGGACAGTGGATTGGAGAACTGGTGCAGATACTGGATGGGTGATG 171222
                           i   i ii i i v v      i         iiiv         vi   
  rnd-5_family-       6273 CGTGGAAAATAATCGTTTGGAGGACTGGTGCAAGCTCTGGATGGGAAATG 6322

  scaffold102|s     171223 ACTATTCTCTGCTGGTGGAACCTCTTGCATGGTTTTGG 171260
                            i  ivivvii ii ii     vv    v      i  
  rnd-5_family-       6323 ATTACGTGGCACCAGCAGAACCGATTGCTTGGTTTCGG 6360

Matrix = 20p43g.matrix
Kimura (with divCpGMod) = 25.84
Transitions / transversions = 2.26 (140/62)
Gap_init rate = 0.00 (1 / 828), avg. gap size = 9.00 (9 / 1)


678 29.99 3.60 3.14 scaffold102|size575664 171252 171695 (404305) rnd-1_family-1286#LINE/R1 39 484 (58) m_b1345s001i70 1482

  scaffold102|s     171252 TGGTTTTGGTACTCCCACA--AACCTGGTATTCATGTCTTTGCACCACCA 171299
                                  --i    vv   --       vi    i? i vv  v  v  ?
  rnd-1_family-         39 TGGTTTT--CACTCGGACATNAACCTGGGGTTCACNTTTGGGCCCCTCCN 86

  scaffold102|s     171300 CCACCAGCCGCTTTAGCAACATTGAATG----TGGCCAAGGCCCGGCAC- 171344
                              v i vv  i  iii?i     i v ----  vi    --- iiv  -
  rnd-1_family-         87 CCAGCGGGAGCCTTGATNGCATTGGAAGAAATTGCTCAAG---CAAAACT 133

  scaffold102|s     171345 -AAACGACCTAGTGATGTAACGCATGTGGTTCTTGTCCTGAGACCATTGT 171393
                           -  i  i  ?vvi  i iv  v      v  v      ?v- ? ivi   
  rnd-1_family-        134 GAAGCGGCCNTTCGACGCTACTCATGTGTTTGTTGTCCNC-GNCTCCTGT 182

  scaffold102|s     171394 ACCAAGATGAATGGCGATCTCGATTTCAAAAAGAAGTGGATATTTGGTTT 171443
                            iivv  v  i   v  ivv  v  iv ?      i     v i      
  rnd-1_family-        183 ATTTTGAGGAGTGGAGACGACGTTTCGANAAAGAAATGGATTTCTGGTTT 232

  scaffold102|s     171444 ---ACTTTATCAACTGGAACCTTTTGGCCTCACTTTGCTTTTGAACC-CT 171489
                           --- i vv i   v vv v v  v      v   i    iv      -  
  rnd-1_family-        233 NTGATTGAACCAAATTCACCATTGTGGCCTAACTCTGCTCGTGAACCTCT 282

  scaffold102|s     171490 TATTGGTTGGTATTTCTTTTCC-CTTTGCAGGACCAGACCTTGGTTACTC 171538
                            i  v- i  ?  v  ?  i  -   i i ivvv          vv    
  rnd-1_family-        283 TGTTT-TCGGNATATCNTTCCCACTTCGTAACCACAGACCTTGGAAACTC 331

  scaffold102|s     171539 CGGATGGAACGGGACAAAGTGGTGGAAGTTGGTAGGAAGCTGTCTGAGAT 171588
                           -i  i v v vv? -- i       v?v v  v    ii   ivv  ii 
  rnd-1_family-        332 -AGACGCATCCCNA--AGGTGGTGGCNCTGGGAAGGAGACTGCAAGAAGT 378

  scaffold102|s     171589 GT-CAAAGACGTGTC--ACCTACGAGTCCGGGATTATCTGTGCCAACTAT 171635
                             -        v   --?   iv   -v      iv i  i     i v 
  rnd-1_family-        379 GTTCAAAGACGGGTCTGNCCTGGGAG-ACGGGATCTTTTGCGCCAATTTT 427

  scaffold102|s     171636 GGCGAGACCGGTGGGCTTTCATTGAGACAATGTGATAGAGCATGGTGTGC 171685
                             v?v    v     vv  i- ivi   --   i vi    i       v
  rnd-1_family-        428 GGANCGACCCGTGGGGGTTT-TCCGGAC--TGTAAGGGAGCGTGGTGTGG 474

  scaffold102|s     171686 TGAATGCTTT 171695
                           v? i      
  rnd-1_family-        475 ANAGTGCTTT 484

Matrix = 20p43g.matrix
Kimura (with divCpGMod) = 35.78
Transitions / transversions = 0.82 (58/71)
Gap_init rate = 0.05 (23 / 443), avg. gap size = 1.30 (30 / 23)


2867 10.17 1.68 0.71 scaffold102|size575664 172222 172637 (403363) genome_8_12320#DNA 813 1232 (25) m_b1345s001i71 1483

  scaffold102|s     172222 AATTTGGATGTGGCGGTGTTGCGAGGAACCATCACAACTCACAAGGGGTT 172271
                               iv vi               v           v            v
  genome_8_1232        813 AATTCCGCCGTGGCGGTGTTGCGACGAACCATCACATCTCACAAGGGGTG 862

  scaffold102|s     172272 TTTGACGTAGTGTATGGTATGTCAAAAGTCTCAAACAGGAAGTTCGAAGT 172321
                                                  i      v i                 
  genome_8_1232        863 TTTGACGTAGTGTATGGTATGTCGAAAGTCGCGAACAGGAAGTTCGAAGT 912

  scaffold102|s     172322 TGAAAGGACAAATCATGTGCAATGTGGCAAATCATCGCCATGAGATTGAG 172371
                                          i    i                i            
  genome_8_1232        913 TGAAAGGACAAATCACGTGCGATGTGGCAAATCATCGTCATGAGATTGAG 962

  scaffold102|s     172372 GCTAGATGGGGCAACAAAAACAAGGGGACAACAAAATATAATAGTGGATA 172421
                                       i        i       i  v       v         
  genome_8_1232        963 GCTAGATGGGGCGACAAAAACGAGGGGACGACCAAATATATTAGTGGATA 1012

  scaffold102|s     172422 AAAATGGGGGGCTACAACCCAGTTATGCAGAAAAATGCTCTACGGGAGGA 172471
                                               i  v v   i                    
  genome_8_1232       1013 AAAATGGGGGGCTACAACCCGGTGAGGCAAAAAAATGCTCTACGGGAGGA 1062

  scaffold102|s     172472 ATTTGGTATATCCTACCACTTGCGAGCAACTATCAAATTTATT-AGTTGC 172520
                              ii    v                              i  -      
  genome_8_1232       1063 ATTCAGTATCTCCTACCACTTGCGAGCAACTATCAAATTTGTTAAGTTGC 1112

  scaffold102|s     172521 TAACAAATTTGATCAAATTTGTTAGTTGAACG-TTTTTAAATTTGTGACT 172569
                                                           -      v      v v 
  genome_8_1232       1113 TAACAAATTTGATCAAATTTGTTAGTTGAACGTTTTTTATATTTGTTAGT 1162

  scaffold102|s     172570 TCTCTTCACCAGACC-GTGAGGT----CAGACAAAAAAGATAAAATGACT 172614
                             v    i  i    -    vi ----i  ---ii i             
  genome_8_1232       1163 TCACTTCGCCGGACCGGTGATATTCTCTAG---GGAGAGATAAAATGACT 1209

  scaffold102|s     172615 AACAAATTTGACGTCGGTCGCTC 172637
                                    i v  i   i    
  genome_8_1232       1210 AACAAATTTAAAGTTGGTTGCTC 1232

Matrix = 20p43g.matrix
Kimura (with divCpGMod) = 8.22
Transitions / transversions = 1.47 (25/17)
Gap_init rate = 0.02 (7 / 415), avg. gap size = 1.43 (10 / 7)


3004 15.43 4.79 0.38 scaffold102|size575664 172643 173143 (402857) genome_12_13613#DNA 1 523 (1) m_b1345s001i72 1484

  scaffold102|s     172643 GGCCGGGACTTTGTAGGCCCAATCAACTGATCTGATCAGATAGGAGTGAG 172692
                              i                v  vi  i    v    i   v        
  genome_12_136          1 GGCTGGGACTTTGTAGGCCCTATGGACCGATCAGATCGGATCGGAGTGAG 50

  scaffold102|s     172693 CCATGCAAGCCCAATTGGCTGATCAATACTGCAATTTGGTGACATTTTAG 172742
                           i vii i     i           i       i v i -    v      
  genome_12_136         51 TCCCACGAGCCCGATTGGCTGATCGATACTGCGAATCG-TGACTTTTTAG 99

  scaffold102|s     172743 GCCCCAATTAATGCTTAC----CAATTGAGTGTACTTTTTGGATTGGTCA 172788
                                   v  i  i v ----     i  iviv               i
  genome_12_136        100 GCCCCAATGAACGCCTCCAATCCAATTAAGCCCCCTTTTTGGATTGGTCG 149

  scaffold102|s     172789 ACCGGTTCTGTCACGAGTCTGACAGTCCAATCAGAGCTCTGATTGGACAC 172838
                            i                 i            i      i        i 
  genome_12_136        150 ATCGGTTCTGTCACGAGTCCGACAGTCCAATCGGAGCTCCGATTGGACGC 199

  scaffold102|s     172839 TATTTTCCCCTCAATGTTCAATCGACCAATCAGTTCTT------------ 172876
                                       i i                i   i  ------------
  genome_12_136        200 TATTTTCCCCTCGACGTTCAATCGACCAATCGGTTTTTCTATGGGCTTAT 249

  scaffold102|s     172877 -------AAATCCAGTAGAAGTTTTGAAAGTGGCGGGATCTGCATTGATG 172919
                           -------  i v -      vvv               vv v  iv  i 
  genome_12_136        250 TACGCGTAAGTAC-GTAGAATGATTGAAAGTGGCGGGAAATTCACAGACG 298

  scaffold102|s     172920 TGGTTAAGAAAAAGTTGACGTGGCAGAGAATAAGGGGACATGGCGAGAAA 172969
                               v                   ii    v   iv   i     ii   
  genome_12_136        299 TGGTGAAGAAAAAGTTGACGTGGCGAAGAAAAAGATGACGTGGCGGAAAA 348

  scaffold102|s     172970 AAAATGACATGGTGGGAAAAAT-TGATTGGACTATTGCCCTATCGGATGC 173018
                                    i  ii       v-                           
  genome_12_136        349 AAAATGACACGGCAGGAAAAAAATGATTGGACTATTGCCCTATCGGATGC 398

  scaffold102|s     173019 AGTTGGCTCGTGATTGCCAGCAATTGCGCCTAGGAAGTCAAGTCCAATAC 173068
                           ii        i    v           v  i vi                
  genome_12_136        399 GATTGGCTCGCGATTCCCAGCAATTGCTCCCACAAAGTCAAGTCCAATAC 448

  scaffold102|s     173069 CAAATGGTCCATCACCAAAAATTCTGTCATGGATTCCGATTGGTTGATTG 173118
                           v         v                  i          i   i     
  genome_12_136        449 AAAATGGTCCTTCACCAAAAATTCTGTCACGGATTCCGATCGGTCGATTG 498

  scaffold102|s     173119 GGATCAAACATTACAAAGTCCCAGC 173143
                                v   v               
  genome_12_136        499 GGATCCAACCTTACAAAGTCCCAGC 523

Matrix = 20p43g.matrix
Kimura (with divCpGMod) = 11.82
Transitions / transversions = 1.57 (47/30)
Gap_init rate = 0.01 (6 / 500), avg. gap size = 4.33 (26 / 6)


1225 16.22 0.45 0.90 scaffold102|size575664 173181 173404 (402596) C genome_5_16740#DNA (0) 652 430 m_b1345s001i73 1485

  scaffold102|s     173181 TGTTACGCCAAAAGCTTTGTAATTTGGGGTTGCTAAGAAATATCAACGGA 173230
                                v           v        i          v   vv   vi  
C genome_5_1674        652 TGTTAGGCCAAAAGCTTGGTAATTTGAGGTTGCTAAGCAATTGCAAAAGA 603

  scaffold102|s     173231 GGCATTGCAATCCATTGTCCATCAAAACTTTGCGCAGAATTTACAAACTG 173280
                                      i v      i            i   i    i      v
C genome_5_1674        602 GGCATTGCAATTCCTTGTCCGTCAAAACTTTGCACAGGATTTGCAAACTC 553

  scaffold102|s     173281 GCAAGGAGTATGTAGAACAATTCTTTGTCAAAAGCCTTATTATATTTCAA 173330
                             v       i                    vi         i vv v  
C genome_5_1674        552 GCTAGGAGTACGTAGAACAATTCTTTGTCAACGGCCTTATTACAAATGAA 503

  scaffold102|s     173331 TAATGTGAATA-AGCTTAGGTTGGTAGCATATTTAAACGATTTTTGGCAC 173379
                           v i  v   v -   v-                 vv  i -v      i 
C genome_5_1674        502 AAGTGAGAAAACAGCG-AGGTTGGTAGCATATTTCTACAA-ATTTGGCGC 455

  scaffold102|s     173380 CAAAATACATCCAACTGCCAATTGT 173404
                                ii          i       
C genome_5_1674        454 CAAAACGCATCCAACTGTCAATTGT 430

Matrix = 20p43g.matrix
Kimura (with divCpGMod) = 15.68
Transitions / transversions = 0.80 (16/20)
Gap_init rate = 0.01 (3 / 223), avg. gap size = 1.00 (3 / 3)


1255 14.52 0.89 5.09 scaffold102|size575664 173412 173636 (402364) scaffold170|size558746_(dbseq-nr_246)_[277812,288266]#LTR/Gypsy 1685 1900 (8555) m_b1346s001i3 1486

  scaffold102|s     173412 CAATGCAAACAAAAAACACCAGTAACCTCCCCGTACACTCGCAAAACGTC 173461
                             v       i         i                  i      i   
  scaffold170|s       1685 CACTGCAAACGAAAAACACCGGTAACCTCCCCGTACACTTGCAAAATGTC 1734

  scaffold102|s     173462 AAAGTGGATGGGGAGGTTACCGGAATTTCAAGAGTGTACGGGTGGGTTAC 173511
                            i    v i                                         
  scaffold170|s       1735 AGAGTGTACGGGGAGGTTACCGGAATTTCAAGAGTGTACGGGTGGGTTAC 1784

  scaffold102|s     173512 CAGATTTTTTATACATTACTTAACCCATATTTTCGTTTATCACGCTAAGT 173561
                            i v i                 v  ii               i     i
  scaffold170|s       1785 CGGTTCTTTTATACATTACTTAAGCCGCATTTTCGTTTATCACACTAAGC 1834

  scaffold102|s     173562 TTTTACACAAAAAAG--CCTCAGAGTGTACAGGTGGCATACCGGTAGTTC 173609
                              v vi       v-- i  i     -----  v iv ----  --   
  scaffold170|s       1835 TTTGAAGCAAAAAATATCTTCGGAGTG-----GTTGTTT----GT--TTC 1873

  scaffold102|s     173610 ATGACTCAAACTTCCTAAATCACGAGT 173636
                                   v v  ivii          
  scaffold170|s       1874 ATGACTCACAATTTGCGAATCACGAGT 1900

Matrix = 20p43g.matrix
Kimura (with divCpGMod) = 12.52
Transitions / transversions = 1.58 (19/12)
Gap_init rate = 0.05 (12 / 224), avg. gap size = 1.08 (13 / 12)


1702 6.47 3.02 0.00 scaffold102|size575664 173587 173818 (402182) C rnd-1_family-165#LTR/Gypsy (0) 614 376 m_b1346s001i4 1487

  scaffold102|s     173587 TACAGGTGGCATACCGGTAGTTCATGACTCAAACTTCCTAAATCACGAGT 173636
                              i                         v         ?          
C rnd-1_family-        614 TACGGGTGGCATACCGGTAGTTCATGACTGAAACTTCCTNAATCACGAGT 565

  scaffold102|s     173637 CTTTACATCTAAGATATTATGTTGGGCCTAGT-CAGTAGGTTCTACTAGA 173685
                                    v        v             -                 
C rnd-1_family-        564 CTTTACATCAAAGATATTTTGTTGGGCCTAGTCCAGTAGGTTCTACTAGA 515

  scaffold102|s     173686 TGAGGGATTTCTATGAAGCATCCACC--AAATTTCATTGTGAGAG---AA 173730
                                                     --   vv  i      vi ---  
C rnd-1_family-        514 TGAGGGATTTCTATGAAGCATCCACCAAAAAAATCGTTGTGACGGAACAA 465

  scaffold102|s     173731 CATGTGTCCACTATCTTGTGACAAGTGTAAA-AAAACTCACAGTCATTCA 173779
                               v           i              - i        v       
C rnd-1_family-        464 CATGGGTCCACTATCTCGTGACAAGTGTAAACAGAACTCACATTCATTCA 415

  scaffold102|s     173780 ATCAAACCCTCTCTTCTAACACAACACTTTTCAATTTCA 173818
                              i                        v          
C rnd-1_family-        414 ATCGAACCCTCTCTTCTAACACAACACTATTCAATTTCA 376

Matrix = 20p43g.matrix
Kimura (with divCpGMod) = 4.70
Transitions / transversions = 0.67 (6/9)
Gap_init rate = 0.02 (4 / 231), avg. gap size = 1.75 (7 / 4)


1232 9.55 3.45 1.94 scaffold102|size575664 173640 173842 (402158) rnd-5_family-1738#LINE/R1 1 206 (16083) m_b1346s001i5 1488

  scaffold102|s     173640 TACATCTAAGATATTATGTTGGGCCTAGTC-AGTAGGTTCTACTAGATGA 173688
                                 v      i v              -                   
  rnd-5_family-          1 TACATCAAAGATACTTTGTTGGGCCTAGTCCAGTAGGTTCTACTAGATGA 50

  scaffold102|s     173689 GGGATTTCTATGAAGCATCCACCAAATT--TCATTGTGAGAGAACA---T 173733
                                                     vv--  i      vi     --- 
  rnd-5_family-         51 GGGATTTCTATGAAGCATCCACCAAAAAAATCGTTGTGACGGAACAACAT 100

  scaffold102|s     173734 GTGTCCACTATCTTGTGACAAGTGTAAA-AAAACTCACAGTCATTCAATC 173782
                            v           i              - i        v          
  rnd-5_family-        101 GGGTCCACTATCTCGTGACAAGTGTAAACAGAACTCACATTCATTCAATC 150

  scaffold102|s     173783 AAACCCTCTCTTCTAACACAACACTTTTCAATTTCAGCCCGACACAGCTT 173832
                           i                        v          - v?i   v   v 
  rnd-5_family-        151 GAACCCTCTCTTCTAACACAACACTATTCAATTTCA-CANAACAAAGCGT 199

  scaffold102|s     173833 TTCAATACTA 173842
                           i---      
  rnd-5_family-        200 C---ATACTA 206

Matrix = 20p43g.matrix
Kimura (with divCpGMod) = 8.21
Transitions / transversions = 0.73 (8/11)
Gap_init rate = 0.04 (8 / 202), avg. gap size = 1.38 (11 / 8)


264 16.93 5.10 9.57 scaffold102|size575664 174326 174423 (401577) rnd-4_family-807#LTR/Gypsy 170 263 (352) m_b1346s001i6 1489

  scaffold102|s     174326 TTGGGTGTGAAAGTACTTTGACAGAACAGAACAAAGCATCATACTAAGG- 174374
                                             v i    ?       i i --------i   -
  rnd-4_family-        170 TTGGGTGTGAAAGTACTTAGGCAGANCAGAACAGAAC--------GAGGT 211

  scaffold102|s     174375 --GGACTAGGAT-GGGGACCATACAATAACGTATGG-GAGAAAGGAGTAT 174420
                           --i?        -     v ii v     i?  i  -i  i   i  -? 
  rnd-4_family-        212 TCANACTAGGATNGGGGAACGCAAAATAATNTACGGAAAGGAAGAAG-NT 260

  scaffold102|s     174421 AGG 174423
                              
  rnd-4_family-        261 AGG 263

Matrix = 20p43g.matrix
Kimura (with divCpGMod) = 16.49
Transitions / transversions = 4.00 (12/3)
Gap_init rate = 0.13 (13 / 97), avg. gap size = 1.08 (14 / 13)

2920 7.24 0.27 0.00 scaffold102|size575664 174351 174723 (401277) rnd-1_family-144#LTR/Gypsy 91 464 (2412) m_b1346s001i7 1489

  scaffold102|s     174351 ACAGAACAAAGCATCATACTAAGGGGACTAGGATGGGGACCATACAATAA 174400
                                       i                    i             ?  
  rnd-1_family-         91 ACAGAACAAAGCGTCATACTAAGGGGACTAGGACGGGGACCATACAANAA 140

  scaffold102|s     174401 CGTATGGGAGAAAGGAGTATAGGCACAGTATAAATAATAAAAGAACAACT 174450
                              ii                     v                      v
  rnd-1_family-        141 CGTGCGGGAGAAAGGAGTATAGGCACTGTATAAATAATAAAAGAACAACG 190

  scaffold102|s     174451 ACAAACTATAGAGTGCATAATTAATTGTTCCTCAATTTGTTGTCATTATA 174500
                                                         i      ?    v   v   
  rnd-1_family-        191 ACAAACTATAGAGTGCATAATTAATTGTTCTTCAATTNGTTGGCATAATA 240

  scaffold102|s     174501 TTGTTGCGGGATTCCTCCACACCAAGAACCAGTAAAGCCCCACATGATCA 174550
                           v    i            i             i                 
  rnd-1_family-        241 ATGTTACGGGATTCCTCCGCACCAAGAACCAGCAAAGCCCCACATGATCA 290

  scaffold102|s     174551 TTAATACTATGGCACTA-TCAAGGTTGACACATCATCATAAGCGGACAAG 174599
                                            -                        i       
  rnd-1_family-        291 TTAATACTATGGCACTATTCAAGGTTGACACATCATCATAAGTGGACAAG 340

  scaffold102|s     174600 ATCCCATCGTGTGTTGATCACATATTACTTAAAGCTGAAGCAGCATGGGA 174649
                               ii        i       iv           i     i        
  rnd-1_family-        341 ATCCTGTCGTGTGTCGATCACACTTTACTTAAAGCCGAAGCGGCATGGGA 390

  scaffold102|s     174650 TTTCAGAATTGGAGACATGAACGCCGTGGAGGTTCCAACAAGCCAATCGT 174699
                                    iv      i                          v   v 
  rnd-1_family-        391 TTTCAGAATCTGAGACACGAACGCCGTGGAGGTTCCAACAAGCCCATCCT 440

  scaffold102|s     174700 CACACCGAGTCACTCAATAACCCA 174723
                                             v     
  rnd-1_family-        441 CACACCGAGTCACTCAATCACCCA 464

Matrix = 20p43g.matrix
Kimura (with divCpGMod) = 5.54
Transitions / transversions = 1.70 (17/10)
Gap_init rate = 0.00 (1 / 372), avg. gap size = 1.00 (1 / 1)


27210 5.82 0.48 0.39 scaffold102|size575664 175244 178589 (397411) rnd-1_family-289#Unknown 1 3349 (145) m_b1346s001i8 1490

  scaffold102|s     175244 AATAATGTCATGCTTGGCTCGGTCTTTGGTCTTTGTGTGATGCAGAGATT 175293
                                  i  i       v       i           v           
  rnd-1_family-          1 AATAATGCCACGCTTGGCACGGTCTTCGGTCTTTGTGTCATGCAGAGATT 50

  scaffold102|s     175294 GTGTAAGATAGAAATCTTATAGTGACATATATGATTTGCATCAATTGATC 175343
                                v      i  -    i       i       i            v
  rnd-1_family-         51 GTGTACGATAGAGAT-TTATGGTGACATGTATGATTCGCATCAATTGATG 99

  scaffold102|s     175344 GAATCTGGCGCGACACCGGGATAAAATGATACATAGGAATCAGTACAAAT 175393
                              vv            v         i                      
  rnd-1_family-        100 GAAAATGGCGCGACACCTGGATAAAATAATACATAGGAATCAGTACAAAT 149

  scaffold102|s     175394 ACAGTAGACACACATGACAAAATTTCCGCCCATCCATAATCTCAGTAAAA 175443
                                                     v    i  v        v    --
  rnd-1_family-        150 ACAGTAGACACACATGACAAAATTTCAGCCCGTCGATAATCTCCGTAA-- 197

  scaffold102|s     175444 CAAGACATTCCACTGGCCAGGCAGTCCCTCCTCGACAAAAATTCCACGGC 175493
                                   v     v                               i   
  rnd-1_family-        198 CAAGACATGCCACTCGCCAGGCAGTCCCTCCTCGACAAAAATTCCATGGC 247

  scaffold102|s     175494 TAGCAAATGGAATCAGTAAGATCACCCATTCCTCATACTTCACACCCTTG 175543
                              ?          i                   v  i            
  rnd-1_family-        248 TAGNAAATGGAATCGGTAAGATCACCCATTCCTCTTATTTCACACCCTTG 297

  scaffold102|s     175544 TCTTCCCAACCGCTGGCCCGTCAACACTGCAAAAGCGTTCCTTGATTGTG 175593
                                        i                                    
  rnd-1_family-        298 TCTTCCCAACCGCCGGCCCGTCAACACTGCAAAAGCGTTCCTTGATTGTG 347

  scaffold102|s     175594 GATAATGAACACAGCATCATCATGGAAAGTGGCGACGAAAGAAACACATG 175643
                                                                             
  rnd-1_family-        348 GATAATGAACACAGCATCATCATGGAAAGTGGCGACGAAAGAAACACATG 397

  scaffold102|s     175644 GATGGGGGACTATTTCGCTCTAATGGGCGATGGCATTCTACATTCCGACA 175693
                                                v            i               
  rnd-1_family-        398 GATGGGGGACTATTTCGCTCTTATGGGCGATGGCGTTCTACATTCCGACA 447

  scaffold102|s     175694 ACAGCGACACTTGCTGTAAACTTGCATTCCATATGATCTCACACGGGAAC 175743
                             i        i                                      
  rnd-1_family-        448 ACGGCGACACTCGCTGTAAACTTGCATTCCATATGATCTCACACGGGAAC 497

  scaffold102|s     175744 CACAACGATGGATCAAGGATGCTCTGCCAGTACCTATGGAAACTGTAGTT 175793
                                                              --             
  rnd-1_family-        498 CACAACGATGGATCAAGGATGCTCTGCCAGTACCT--GGAAACTGTAGTT 545

  scaffold102|s     175794 GACAAGGAAGTGAAGAAGTGGCTACGAGACAACACAACTGACAACGAAAA 175843
                              i     v               v    i  i        i       
  rnd-1_family-        546 GACGAGGAATTGAAGAAGTGGCTACCAGACGACGCAACTGACGACGAAAA 595

  scaffold102|s     175844 GTTCCATGTGAGTTTATTTCCTGTGGTGGCCCCATTGTATTCTAAAATTG 175893
                                i  i              i                   i  v   
  rnd-1_family-        596 GTTCCGTGCGAGTTTATTTCCTGCGGTGGCCCCATTGTATTCTGAACTTG 645

  scaffold102|s     175894 GAAAATCATTCCTGAACATCAGCACATATAATGAGTTGCAACGGTCACTA 175943
                                                                    i        
  rnd-1_family-        646 GAAAATCATTCCTGAACATCAGCACATATAATGAGTTGCAATGGTCACTA 695

  scaffold102|s     175944 GTTGTTATCAATAACCAAACTGGTCTGGAAACATTCAGAGAAATTTGCGA 175993
                               v                                        i    
  rnd-1_family-        696 GTTGATATCAATAACCAAACTGGTCTGGAAACATTCAGAGAAATTCGCGA 745

  scaffold102|s     175994 GCACACCTATCATAACCCCGAGAAAGCAAGGGTTATCACCGCTGGCATAG 176043
                           i   i   v        i                                
  rnd-1_family-        746 ACACGCCTTTCATAACCTCGAGAAAGCAAGGGTTATCACCGCTGGCATAG 795

  scaffold102|s     176044 TACTCGATGGAGTTGCATTTCTTGAGGAGTACGGAATTCCTCCCCATCAA 176093
                                                 i                           
  rnd-1_family-        796 TACTCGATGGAGTTGCATTTCTCGAGGAGTACGGAATTCCTCCCCATCAA 845

  scaffold102|s     176094 TACACAGATGAACAGGTAAAGAGAATGAAACAAGATCTTGCTACAATCCA 176143
                                                                             
  rnd-1_family-        846 TACACAGATGAACAGGTAAAGAGAATGAAACAAGATCTTGCTACAATCCA 895

  scaffold102|s     176144 CCAAAATTTAGGTCAAATCCAAGCAATCAATGGCTTTTTGGCACCTGCCA 176193
                                                         i                  i
  rnd-1_family-        896 CCAAAATTTAGGTCAAATCCAAGCAATCAACGGCTTTTTGGCACCTGCCG 945

  scaffold102|s     176194 TTGAAGAATACTCCACAGCATTGAATCTCAACATTGAAACATGCAATGGG 176243
                                                                       i     
  rnd-1_family-        946 TTGAAGAATACTCCACAGCATTGAATCTCAACATTGAAACATGCGATGGG 995

  scaffold102|s     176244 GAGTTTCATGAACTTGTAGCGCAATCGCACCATCGTTTAGCATGCTTGCA 176293
                                   i                                 i     i 
  rnd-1_family-        996 GAGTTTCACGAACTTGTAGCGCAATCGCACCATCGTTTAGCACGCTTGTA 1045

  scaffold102|s     176294 TGAATGCTATGCAGAACACTTATTGTCATCTAAGGAAGTTGTAAGAGATA 176343
                           i           i                                     
  rnd-1_family-       1046 CGAATGCTATGCGGAACACTTATTGTCATCTAAGGAAGTTGTAAGAGATA 1095

  scaffold102|s     176344 GGAGGGTTGCTAGATTTGGTGGCAACGGAGGCCATATGGGAGGTGACATA 176393
                                                             v       i       
  rnd-1_family-       1096 GGAGGGTTGCTAGATTTGGTGGCAACGGAGGCCAAATGGGAGATGACATA 1145

  scaffold102|s     176394 CCATTAAGCAATTACAAGAGAAAAGTGCTGAACATTACTTGGACAGTGGG 176443
                                           --                    i   v       
  rnd-1_family-       1146 CCATTAAGCAATTACA--AGAAAAGTGCTGAACATTACCTGGCCAGTGGG 1193

  scaffold102|s     176444 GTGAGTTATGCTGGACACCTCGTCATAATCTGCCGGAGGAAACCCGAGGA 176493
                                                 i           i         v     
  rnd-1_family-       1194 GTGAGTTATGCTGGACACCTCGCCATAATCTGCCAGAGGAAACCGGAGGA 1243

  scaffold102|s     176494 AATTGTTACTGTCAACAAACTGGATGTTATTTATGACAACATATCCAAGA 176543
                           ?       v    i            i   ?       ?           
  rnd-1_family-       1244 NATTGTTAATGTCGACAAACTGGATGCTATNTATGACANCATATCCAAGA 1293

  scaffold102|s     176544 TTGAAACTCCTTCTTGTG-AACTGACAGACAATGTTTTGAATACCTCAAA 176592
                             i               -             i                 
  rnd-1_family-       1294 TTAAAACTCCTTCTTGTGAAACTGACAGACAACGTTTTGAATACCTCAAA 1343

  scaffold102|s     176593 GCTGCGCTGTGTGAGGCAAAAGTGAGATTGGACAAGATAGAGAAGAGGAT 176642
                                            i    i          i                
  rnd-1_family-       1344 GCTGCGCTGTGTGAGGCGAAAGCGAGATTGGACGAGATAGAGAAGAGGAT 1393

  scaffold102|s     176643 TGAAACAATCCAGACAAAATAAATAGCATGGTTCATTTTAGCCTGAAGAA 176692
                                     v          i v          vv            v 
  rnd-1_family-       1394 TGAAACAATCAAGACAAAATAGAGAGCATGGTTCTATTTAGCCTGAAGTA 1443

  scaffold102|s     176693 ATTATAAATCATTAATCTAGATTTATGATTGTTATTTTCTCATGTCCCCC 176742
                                                    i           --?          
  rnd-1_family-       1444 ATTATAAATCATTAATCTAGATTTACGATTGTTATTT--NCATGTCCCCC 1491

  scaffold102|s     176743 GTGTCTTATTTTCAGCACTAAAGCTTGACATTCTCATGTCTTCTG-CTCT 176791
                            i           i    i                          -    
  rnd-1_family-       1492 GCGTCTTATTTTCGGCACCAAAGCTTGACATTCTCATGTCTTCTGCCTCT 1541

  scaffold102|s     176792 TTCCTCGCACCCCAAGACACTTCTTTGGCTTTCTTTTCCTAGGATACTTC 176841
                                i  i v                             iiv ii    
  rnd-1_family-       1542 TTCCTTGCGCACCAAGACACTTCTTTGGCTTTCTTTTCCTGACACGCTTC 1591

  scaffold102|s     176842 TTTTTCACATCAAAGCACTTGACATCAAGGCAACCCACACACTTCCCACC 176891
                                                               i          i  
  rnd-1_family-       1592 TTTTTCACATCAAAGCACTTGACATCAAGGCAACCCGCACACTTCCCGCC 1641

  scaffold102|s     176892 AATACGACTAGTTGTGTTCAGTTTACAAATTTTGCATTGTAAGGACTGCT 176941
                           i          i                         i            
  rnd-1_family-       1642 GATACGACTAGCTGTGTTCAGTTTACAAATTTTGCATCGTAAGGACTGCT 1691

  scaffold102|s     176942 TTGCTTTTGTTTTGCCACCAAAACAACCTCTGCATAACCCGCCACTAACT 176991
                                  i ?                                   i    
  rnd-1_family-       1692 TTGCTTTCGNTTTGCCACCAAAACAACCTCTGCATAACCCGCCACCAACT 1741

  scaffold102|s     176992 TGGGCAAGGTTCTGATGAAAATTAGCACATTTCTTCTTGTTCTCTGGTTT 177041
                                  ?     v    v                     v         
  rnd-1_family-       1742 TGGGCAANGTTCTCATGACAATTAGCACATTTCTTCTTGTGCTCTGGTTT 1791

  scaffold102|s     177042 GGCATGTTTGTAGCAAAACTTTTTATCCTTGCAGATGGCGTGGACATAGC 177091
                                                                             
  rnd-1_family-       1792 GGCATGTTTGTAGCAAAACTTTTTATCCTTGCAGATGGCGTGGACATAGC 1841

  scaffold102|s     177092 TGCTACAGAATTTGATACAACACTTCGTGCGTTCCCTTTTCTTGATGCTG 177141
                                   i   i                                i  ? 
  rnd-1_family-       1842 TGCTACAGGATTCGATACAACACTTCGTGCGTTCCCTTTTCTTGACGCNG 1891

  scaffold102|s     177142 ACTTTTTTGATAGCTTTTGCTTTCCTTGACATCAATGCACCTTTTACCAT 177191
                                         v  ?       i   i                   ?
  rnd-1_family-       1892 ACTTTTTTGATAGCGTTNGCTTTCCCTGATATCAATGCACCTTTTACCAN 1941

  scaffold102|s     177192 TGCATTGGGTTCATGATCTTTGCATTCCGAAATTGTTCATGCAGTAGGAC 177241
                                           i                     v  i     i  
  rnd-1_family-       1942 TGCATTGGGTTCATGACCTTTGCATTCCGAAATTGTTCCTGTAGTAGAAC 1991

  scaffold102|s     177242 CCGTCATCTTTTCCCACATAAGAGAAAGATCTGCCAACTTTCGTGGGGCC 177291
                                                                            v
  rnd-1_family-       1992 CCGTCATCTTTTCCCACATAAGAGAAAGATCTGCCAACTTTCGTGGGGCA 2041

  scaffold102|s     177292 TCAGTCTCCAAGTCACCCTTGACTTTCTTCCAAGATCCTCTCTACTCATA 177341
                                                                     v       
  rnd-1_family-       2042 TCAGTCTCCAAGTCACCCTTGACTTTCTTCCAAGATCCTCTCGACTCATA 2091

  scaffold102|s     177342 AAATGATCTGTCTTCATTCATTTTTGTGAAAACATTTTCACGTGCTAGTT 177391
                                                                     i       
  rnd-1_family-       2092 AAATGATCTGTCTTCATTCATTTTTGTGAAAACATTTTCACGCGCTAGTT 2141

  scaffold102|s     177392 -----------GCAAGGGATCGAGAGGTTCCCATCTGTACGATCACAAAA 177430
                           -----------              v              v     i   
  rnd-1_family-       2142 TGTGCGCTTCCGCAAGGGATCGAGACGTTCCCATCTGTACCATCACGAAA 2191

  scaffold102|s     177431 ATCGGTGCGTACAGATGGTTACCCATTATCCTCAAAAGCGTCGCTGAAGG 177480
                             vvv vi ii   v     v                       i     
  rnd-1_family-       2192 ATATTTCTGCGCAGTTGGTTCCCCATTATCCTCAAAAGCGTCGCCGAAGG 2241

  scaffold102|s     177481 TTCTTTGTTGAGAACTACCTTGCCATCCTGTGTGTAGACAATTTTGCCGT 177530
                                                        v     ?        i     
  rnd-1_family-       2242 TTCTTTGTTGAGAACTACCTTGCCATCCTTTGTGTNGACAATTTCGCCGT 2291

  scaffold102|s     177531 TATCGTCCACTTCCCATACTGATGCGTAGACCTTCCACTTGTCCTGTGAT 177580
                           i                                  v vi      v  v 
  rnd-1_family-       2292 CATCGTCCACTTCCCATACTGATGCGTAGACCTTCAAACTGTCCTCTGTT 2341

  scaffold102|s     177581 TCTATTTCTTCCAAAAAATCAACAAGATGCCCATCAAGGTCTACTTCTGA 177630
                                               i  i  i     ?    --   v    ii 
  rnd-1_family-       2342 TCTATTTCTTCCAAAAAATCGACGAGGTGCCCNTCAA--TCTCCTTCCAA 2389

  scaffold102|s     177631 AATGTAAATATTCCTCATAACATTGACACATGCATTGATGAGTTCCCTCG 177680
                            vv            i     i   v  i                     
  rnd-1_family-       2390 ATAGTAAATATTCCTTATAACGTTGTCATATGCATTGATGAGTTCCCTCG 2439

  scaffold102|s     177681 TCCAATAATCCACAGATCGTTCAAAACAAATTTCTCGATGCACAGCATTG 177730
                                                                           i 
  rnd-1_family-       2440 TCCAATAATCCACAGATCGTTCAAAACAAATTTCTCGATGCACAGCATCG 2489

  scaffold102|s     177731 AATGCATCACAATGTAATCCTTCTTCCACTAATTTCGCAGCCTCTTTCCG 177780
                                i    i                                       
  rnd-1_family-       2490 AATGCGTCACGATGTAATCCTTCTTCCACTAATTTCGCAGCCTCTTTCCG 2539

  scaffold102|s     177781 CATCTTTGGGTAAATTTCCATTAACAATGCCTGCTGCTTGTCTGAGAGCA 177830
                                                      ?    ?                 
  rnd-1_family-       2540 CATCTTTGGGTAAATTTCCATTAACAANGCCTNCTGCTTGTCTGAGAGCA 2589

  scaffold102|s     177831 CTATGTCGTTGACATCATCATTTCTTTCAGATGGGGTGTTCGATAATTCC 177880
                                   i                      i           i      
  rnd-1_family-       2590 CTATGTCGCTGACATCATCATTTCTTTCAGACGGGGTGTTCGACAATTCC 2639

  scaffold102|s     177881 CCAATCTTGGATGAAGTCAAAACATCAGGCTTTTGGCGTTTCCGTTCAGA 177930
                                                                             
  rnd-1_family-       2640 CCAATCTTGGATGAAGTCAAAACATCAGGCTTTTGGCGTTTCCGTTCAGA 2689

  scaffold102|s     177931 CGACGGCCTTTCTTGCACATACGCACTTTTTTCCACCCATGCCTCATGCT 177980
                                             i  i                  v         
  rnd-1_family-       2690 CGACGGCCTTTCTTGCACGTATGCACTTTTTTCCACCCATTCCTCATGCT 2739

  scaffold102|s     177981 TCTTGTTCAACCATTTTAGCCTGACATATTCTTTACCCCAAAATGTAACA 178030
                                   i                              i          
  rnd-1_family-       2740 TCTTGTTCGACCATTTTAGCCTGACATATTCTTTACCCCGAAATGTAACA 2789

  scaffold102|s     178031 AAACAAGTCAATTGCTGGACGGTTATATACGGCGCGTTCTTCCCAACAAA 178080
                               v          i               i                  
  rnd-1_family-       2790 AAACCAGTCAATTGCCGGACGGTTATATACGACGCGTTCTTCCCAACAAA 2839

  scaffold102|s     178081 AGCACATTTGTCTCTCTTGATATGACTTTCTTTGAGCACGAGATAAGGAG 178130
                                   i         i   i         i      i i        
  rnd-1_family-       2840 AGCACATTCGTCTCTCTTAATACGACTTTCTTCGAGCACAAAATAAGGAG 2889

  scaffold102|s     178131 AATGCTCCCTTAGCCTTGCAATGACTCCTGATGTTTTTTTAGCCTTTCTC 178180
                                                       v   i-             ?? 
  rnd-1_family-       2890 AATGCTCCCTTAGCCTTGCAATGACTCCAGATA-TTTTTTAGCCTTTNNC 2938

  scaffold102|s     178181 TCGTATGGCGCAATCTCGTCTACAGGGGAACACTGCGTAACATCCTTTCA 178230
                           i          v                             i       i
  rnd-1_family-       2939 CCGTATGGCGCTATCTCGTCTACAGGGGAACACTGCGTAACGTCCTTTCG 2988

  scaffold102|s     178231 CCATTCACCATTGTCCTTATCACCATCCCAGAATGTTACTTTCTTTTGTT 178280
                                    i     i                      i           
  rnd-1_family-       2989 CCATTCACCGTTGTCTTTATCACCATCCCAGAATGTTATTTTCTTTTGTT 3038

  scaffold102|s     178281 CAAAGAATTGGTCCCGAGTCGTCTTGAGAATTGTGCATTTGTGGTGTTCC 178330
                            i                                  i             
  rnd-1_family-       3039 CGAAGAATTGGTCCCGAGTCGTCTTGAGAATTGTGCGTTTGTGGTGTTCC 3088

  scaffold102|s     178331 TTTTCCCTCACATGCTTGGTGTTCATCTGTTTCCTCTCAAGTACTCGTTG 178380
                            v       i        ii       i ?            vv      
  rnd-1_family-       3089 TGTTCCCTCGCATGCTTGACGTTCATCCGNTTCCTCTCAAGTCGTCGTTG 3138

  scaffold102|s     178381 ACGCTTCGTATCTTCCGTGTCCATCCCCCGTGGTTCCATTGTTACATTTT 178430
                                             v  v                            
  rnd-1_family-       3139 ACGCTTCGTATCTTCCGTCTCGATCCCCCGTGGTTCCATTGTTACATTTT 3188

  scaffold102|s     178431 GGCCGTCGCGGGCAGGATTGATGAGTTGATTGTTCTGTGTGACGTCTGTG 178480
                                         ?        v     i                    
  rnd-1_family-       3189 GGCCGTCGCGGGCANGATTGATGTGTTGACTGTTCTGTGTGACGTCTGTG 3238

  scaffold102|s     178481 TAGCACTATTGACAATGGGTTGTATGCATTGGTTCTGCAACCAAAAAGTA 178530
                                           v     ii                      v  -
  rnd-1_family-       3239 TAGCACTATTGACAATTGGTTGCGTGCATTGGTTCTGCAACCAAAATGT- 3287

  scaffold102|s     178531 TAGTGTA--CTAGATCGCAGGAGACAGCC-CGTTAGGGCGGCATAAAGAA 178577
                                  --                    -            i       
  rnd-1_family-       3288 TAGTGTACTCTAGATCGCAGGAGACAGCCTCGTTAGGGCGGCGTAAAGAA 3337

  scaffold102|s     178578 GTGTCAGTTGAT 178589
                                 v     
  rnd-1_family-       3338 GTGTCACTTGAT 3349

Matrix = 20p43g.matrix
Kimura (with divCpGMod) = 4.00
Transitions / transversions = 1.90 (127/67)
Gap_init rate = 0.01 (18 / 3345), avg. gap size = 1.61 (29 / 18)


538 8.97 1.27 1.27 scaffold102|size575664 178594 178672 (397328) C rnd-5_family-4228#Unknown (0) 85 7 m_b1346s001i9 1491

  scaffold102|s     178594 GGCTGAAATTTTGGCAC-GTGTGTCTATGTAATTTGTACATATTCCTTTG 178642
                                      -  i  -     v   ii          v          
C rnd-5_family-         85 GGCTGAAATTT-GGTACCGTGTGGCTACATAATTTGTACTTATTCCTTTG 37

  scaffold102|s     178643 TACAGCGGGATCTCACTCTCGCGTGACCTC 178672
                              i                   i      
C rnd-5_family-         36 TACGGCGGGATCTCACTCTCGCGCGACCTC 7

Matrix = 20p43g.matrix
Kimura (with divCpGMod) = 7.01
Transitions / transversions = 2.50 (5/2)
Gap_init rate = 0.03 (2 / 78), avg. gap size = 1.00 (2 / 2)


27756 7.82 3.81 1.26 scaffold102|size575664 178681 182462 (393538) rnd-5_family-1738#LINE/R1 3869 7745 (8544) m_b1346s001i10 1488

  scaffold102|s     178681 CATCATACTCTTGACGATCAACCAC---ACACAGGAAAACCCAAAAACAC 178727
                                                    ---                     v
  rnd-5_family-       3869 CATCATACTCTTGACGATCAACCACCACACACAGGAAAACCCAAAAACAA 3918

  scaffold102|s     178728 TA------------------------------TCTCCAACAAATAATGTT 178747
                             ------------------------------                  
  rnd-5_family-       3919 TAACGAACCGTCGAACGAGGGTCTTCCGCTTCTCTCCAACAAATAATGTT 3968

  scaffold102|s     178748 CCACCATGGAGATGAACAGCATGCTGAAAATAAAATTCTCATGCACCACT 178797
                                       i       i  i                 v        
  rnd-5_family-       3969 CCACCATGGAGACGAACAGCGTGTTGAAAATAAAATTCTCAGGCACCACT 4018

  scaffold102|s     178798 CCCAAGAGATGGGGAAACAAGTCTGCAACTCAACCGATAACGCTCAAGCT 178847
                                 i                        v            vi    
  rnd-5_family-       4019 CCCAAGGGATGGGGAAACAAGTCTGCAACTCTACCGATAACGCTAGAGCT 4068

  scaffold102|s     178848 GCAACTAGAAATGGGAACACCCCTAGATATGATGAATGAAATGATTCTTG 178897
                               i      iii v               v                i 
  rnd-5_family-       4069 GCAATTAGAAACAAGCACACCCCTAGATATGTTGAATGAAATGATTCTCG 4118

  scaffold102|s     178898 ATGGATTCAAAGTCAAAACAAATGACAGAGCAAATTATCGCCCTGAGCTT 178947
                                             v                 v vv          
  rnd-5_family-       4119 ATGGATTCAAAGTCAAAAGAAATGACAGAGCAAATTTTATCCCTGAGCTT 4168

  scaffold102|s     178948 ATGGTCGGATTTCCTCCAAAACTGCTTGATATAACAGGGAAGCATCTTGT 178997
                                v                             i     ?   v    
  rnd-5_family-       4169 ATGGTAGGATTTCCTCCAAAACTGCTTGATATAACGGGGAANCATGTTGT 4218

  scaffold102|s     178998 TGGAGATTTGCCCTTGCGATCCAACAAAAATGTAATTGTCCACATTCGTC 179047
                                                    i               i   v    
  rnd-5_family-       4219 TGGAGATTTGCCCTTGCGATCCAACGAAAATGTAATTGTCCGCATACGTC 4268

  scaffold102|s     179048 GCAGAGAAACACCACTTTGACCAAAGATAAAAGCAGCTGAGCTTGCAAAG 179097
                            i          v    i    i    v         i   v i      
  rnd-5_family-       4269 GTAGAGAAACACAACTTCGACCGAAGAGAAAAGCAGCCGAGGTCGCAAAG 4318

  scaffold102|s     179098 TCTTCCTTTAAGGATGCACTCAAGGCCCAAGATGCAATGATCAAATATAA 179147
                                                           i        v   i    
  rnd-5_family-       4319 TCTTCCTTTAAGGATGCACTCAAGGCCCAAGACGCAATGATGAAACATAA 4368

  scaffold102|s     179148 TCTGATCAAACAAAAGAAAGTATCCTCATCAAAAATATGGATAAGTGGAC 179197
                                    i i                  i      i            
  rnd-5_family-       4369 TCTGATCAAGCGAAAGAAAGTATCCTCATCGAAAATACGGATAAGTGGAC 4418

  scaffold102|s     179198 CGGGCTATCGCTTATCAGACGGCAACAATGTTTCCAAAACCACTAAATCC 179247
                            i                        i              i v      
  rnd-5_family-       4419 CAGGCTATCGCTTATCAGACGGCAACGATGTTTCCAAAACCGCGAAATCC 4468

  scaffold102|s     179248 AATAATCTATCTCTGAAAGAGAACAAGACAGAAGGATTCGGCCATAGATT 179297
                           i            iv       v                         v 
  rnd-5_family-       4469 GATAATCTATCTCCTAAAGAGATCAAGACAGAAGGATTCGGCCATAGAAT 4518

  scaffold102|s     179298 ATTGGACCATACAAC---TTACCCCACAGGAAAGAGAAATCAATTACAAC 179344
                             i            ---      ?        i       v        
  rnd-5_family-       4519 ATCGGACCATACAACTTTTTACCCNACAGGAAAAAGAAATCCATTACAAC 4568

  scaffold102|s     179345 CAAAGAGATCTACTCTTGTTTTAAAGAGCACAGATGACCTATCGTTGTTC 179394
                               i           i              i      v      i    
  rnd-5_family-       4569 CAAAAAGATCTACTCTCGTTTTAAAGAGCACGGATGACATATCGTCGTTC 4618

  scaffold102|s     179395 TTAGTTCAGGCTTTCAACAGGAGTAGTGGTGAGAAACCGTTCAAGCAAAT 179444
                                                i    i    i                  
  rnd-5_family-       4619 TTAGTTCAGGCTTTCAACAGGGGTAGCGGTGGGAAACCGTTCAAGCAAAT 4668

  scaffold102|s     179445 ACGAGCAGTATACAAAAAGGCCCTGGCAAATATGCAGGAAATGTCCCGGG 179494
                                      i     v v                     ?v    i  
  rnd-5_family-       4669 ACGAGCAGTATGCAAAATGTCCCTGGCAAATATGCAGGAAANTTCCCAGG 4718

  scaffold102|s     179495 CACATGCTCGTGTACATGCTGCAACACTTGGTCAGTTCTTTATGGCCTTT 179544
                               i                 i                        ii 
  rnd-5_family-       4719 CACACGCTCGTGTACATGCTGCGACACTTGGTCAGTTCTTTATGGCCCCT 4768

  scaffold102|s     179545 GTAAAGAGTGTCGATGTTGATGCCAGAACAGTGTTGGGATTGACATTCCA 179594
                             i                     i               i         
  rnd-5_family-       4769 GTGAAGAGTGTCGATGTTGATGCCGGAACAGTGTTGGGATCGACATTCCA 4818

  scaffold102|s     179595 CCAAAGAGGAGAAGATCATTGTGTGTCCCACCAAATTATTTATGGAAAAG 179644
                                  i                   v          i           
  rnd-5_family-       4819 CCAAAGAAGAGAAGATCATTGTGTGTCGCACCAAATTACTTATGGAAAAG 4868

  scaffold102|s     179645 AGATGTCAAAGAAGGGAGGGCAGTACGTCAACAGAGTCAGCATTTTACCA 179694
                                  i                     i           ii       
  rnd-5_family-       4869 AGATGTCGAAGAAGGGAGGGCAGTACGTCGACAGAGTCAGCGCTTTACCA 4918

  scaffold102|s     179695 CTGGACATTATAAAGAGTGTCATTGAGAATGCCCACATGAGCAAAACTGA 179744
                                                           ii             ---
  rnd-5_family-       4919 CTGGACATTATAAAGAGTGTCATTGAGAATGCTTACATGAGCAAAAC--- 4965

  scaffold102|s     179745 TGATGATGATAATTACAACAATGATGAGGATGACAATGACAACAAAAACG 179794
                           ---------------      vi i ----   i--   i v ii   --
  rnd-5_family-       4966 ---------------CAACAAAAACG----TGAT--TGATACCGGAAA-- 4992

  scaffold102|s     179795 TGATTGATACCGGAAAGGATCTTTTGCGCCCCATCGCAATTGCTCAGATG 179844
                           -----------    -----                              
  rnd-5_family-       4993 -----------GGAA-----CTTTTGCGCCCCATCGCAATTGCTCAGATG 5026

  scaffold102|s     179845 ATGCCACAACTGTTCTGGTCAGTGGTTTCCCACTGCAGACCGTCCTCGGA 179894
                                      i                              i    i  
  rnd-5_family-       5027 ATGCCACAACTATTCTGGTCAGTGGTTTCCCACTGCAGACCGCCCTCAGA 5076

  scaffold102|s     179895 A-------------------------------TCCGACAACTTCTACCAC 179913
                            -------------------------------          v       
  rnd-5_family-       5077 ATCAGAATACTTTTTACCCGTGGAAGATATGCTCCGACAACTGCTACCAC 5126

  scaffold102|s     179914 ACTTGGACTGGTCTTTTCTCAACCGCGACGGAAGTCAATGATTATTGAGT 179963
                                                             v   i           
  rnd-5_family-       5127 ACTTGGACTGGTCTTTTCTCAACCGCGACGGAAGACAACGATTATTGAGT 5176

  scaffold102|s     179964 GAACAAGCAAGAGAAAACCTTAGGCAAGAAAAGATGACAAAGCTCAATTG 180013
                                   v                               v         
  rnd-5_family-       5177 GAACAAGCCAGAGAAAACCTTAGGCAAGAAAAGATGACAACGCTCAATTG 5226

  scaffold102|s     180014 TGATTAATGGATGCTTGTTATGCCGACGGATGATGACAAAGACGAATTGA 180063
                           i   v          ?    iv        v  i   i            
  rnd-5_family-       5227 CGATGAATGGATGCTNGTTACCCCGACGGAAGACGACGAAGACGAATTGA 5276

  scaffold102|s     180064 TTGAGTGCATATCATGGGATGAAGAGGCAAAGGAATGCAATATGGCCAGA 180113
                                                                             
  rnd-5_family-       5277 TTGAGTGCATATCATGGGATGAAGAGGCAAAGGAATGCAATATGGCCAGA 5326

  scaffold102|s     180114 GCTTATAGTAACTTGATGATACGTTCCAAGTCCGAGCCATGTTGTTTTAA 180163
                                     v            i           i   i          
  rnd-5_family-       5327 GCTTATAGTACCTTGATGATACGCTCCAAGTCCGAACCACGTTGTTTTAA 5376

  scaffold102|s     180164 TT------AATT-GT-----CAGACGCCAAGACATTATACGACAAACTGA 180201
                             ------    - i-----                              
  rnd-5_family-       5377 TTGGAGACAATTAGCAAACGCAGACGCCAAGACATTATACGACAAACTGA 5426

  scaffold102|s     180202 TCTGGGAATTCGCGGAATCAGCGATGGAACCCCCTTCCCTGAAGTTGGTC 180251
                             i      vi   ?              i    v  v       i    
  rnd-5_family-       5427 TCCGGGAATGTGCGNAATCAGCGATGGAATCCCCGTCACTGAAGTCGGTC 5476

  scaffold102|s     180252 GAAACATGGATACTGGTAGCTTGGAACTTTTCCATTGATGAGATTGTGAG 180301
                                            v   v    ?                      i
  rnd-5_family-       5477 GAAACATGGATACTGGTCGCTAGGAANTTTTCCATTGATGAGATTGTGAA 5526

  scaffold102|s     180302 TGAAATTGTTGGTAGGGATGAAATCATCTTTGGATTGCTAGAGGCACTCT 180351
                                 i                v                         i
  rnd-5_family-       5527 TGAAATCGTTGGTAGGGATGAAAACATCTTTGGATTGCTAGAGGCACTCC 5576

  scaffold102|s     180352 ATTCAAATACTCCTAAAGACTTAATTACTTACTGGGGTCGACATCCAAAA 180401
                               i                                             
  rnd-5_family-       5577 ATTCGAATACTCCTAAAGACTTAATTACTTACTGGGGTCGACATCCAAAA 5626

  scaffold102|s     180402 TTGTTGTTGAAGACTATGGGGGATCACCATAAAAATGATGCTGATATTTT 180451
                           v                   i       v        i        v   
  rnd-5_family-       5627 ATGTTGTTGAAGACTATGGGAGATCACCCTAAAAATGGTGCTGATAATTT 5676

  scaffold102|s     180452 TCATGACCGATACCAGGAACAAGATGTATGGCGTTGGATTAGTTGAGCAA 180501
                                 ?              i      i              i      
  rnd-5_family-       5677 TCATGANCGATACCAGGAACAGGATGTACGGCGTTGGATTAGTCGAGCAA 5726

  scaffold102|s     180502 AGGTTGCAATAAAGATAGGTCCCTGGCTCAATGATTATTTCTGTCAGTTT 180551
                                            v           i    v               
  rnd-5_family-       5727 AGGTTGCAATAAAGATATGTCCCTGGCTCGATGAGTATTTCTGTCAGTTT 5776

  scaffold102|s     180552 AACATGTAAAGTCTTCCATTTTATGTTCCGATTTGTAATTTGGTACATGT 180601
                               v             - vi      v                     
  rnd-5_family-       5777 AACAAGTAAAGTCTTCCA-TACATGTTCAGATTTGTAATTTGGTACATGT 5825

  scaffold102|s     180602 GGAGTTATTTATTTATTTATTTTCTATGTAATGCTAACAATGGTCAGTCA 180651
                                 - ---  i                    i               
  rnd-5_family-       5826 GGAGTT-T---TTCATTTATTTTCTATGTAATGCCAACAATGGTCAGTCA 5871

  scaffold102|s     180652 GAGTGCTT-GGCAAATAATAGCATTGCTAGTCAACTCCAAAGGTTAAAGT 180700
                             - ii  -      i      v          i                
  rnd-5_family-       5872 GA-TATTTCGGCAAACAATAGCCTTGCTAGTCAGCTCCAAAGGTTAAAGT 5920

  scaffold102|s     180701 TCCAAGAAGTCTTATGTTTCCACAATGTTGTGTTCCAGTGATTAACTCCA 180750
                                      v v                                    
  rnd-5_family-       5921 TCCAAGAAGTCATTTGTTTCCACAATGTTGTGTTCCAGTGATTAACTCCA 5970

  scaffold102|s     180751 TAAATGGTCAAAGTTCCAAGAATCATGTTTTTATCACACTGTCAATG--- 180797
                            v  v    i                 v   i       i       ---
  rnd-5_family-       5971 TCAAAGGTCGAAGTTCCAAGAATCATGATTTCATCACACCGTCAATGTNT 6020

  scaffold102|s     180798 --------TTTGAGTATCCTCTGGAGATTTGTCCTAGTTGTCAAGTAATG 180839
                           --------     i                     -    i         
  rnd-5_family-       6021 GAATACTCTTTGAATATCCTCTGGAGATTTGTCCT-GTTGCCAAGTAATG 6069

  scaffold102|s     180840 AAGGATGAATTGAGTCGCAACTTGTCACAGTTCCGTCCAAAGTTAGAT-- 180887
                              v               v?                   ?       --
  rnd-5_family-       6070 AAGTATGAATTGAGTCGCATNTTGTCACAGTTCCGTCCAANGTTAGATAA 6119

  scaffold102|s     180888 ATATAAACACCCACCCACATGTAATGCAATAAAACTGCCAAGTTGGTCAG 180937
                                v                  i             i   i       
  rnd-5_family-       6120 ATATATACACCCACCCACATGTAACGCAATAAAACTGCTAAGCTGGTCAG 6169

  scaffold102|s     180938 TTCCAGCAACGGTTGAATTCCCAAGAAGTCTGCCACAGCATGCAGTTCAA 180987
                           i                    i        i   i               
  rnd-5_family-       6170 CTCCAGCAACGGTTGAATTCCTAAGAAGTCCGCCGCAGCATGCAGTTCAA 6219

  scaffold102|s     180988 ACAAAGCGTTTCGGTCTACATCAACCATTAGAGCATACTCCTCCTGAATG 181037
                              i               i     v                 i    i 
  rnd-5_family-       6220 ACAGAGCGTTTCGGTCTACGTCAACAATTAGAGCATACTCCTCTTGAACG 6269

  scaffold102|s     181038 AAATTGCGTATTCTCAAAGATGTAAAGGGGGTGATGATTTTTTGCACTTT 181087
                               i          i    v             i       i       
  rnd-5_family-       6270 AAATCGCGTATTCTCGAAGAGGTAAAGGGGGTGACGATTTTTCGCACTTT 6319

  scaffold102|s     181088 AGAAGACAATAACCTCATCAACTCATAAGCAAGTG-TTTCAATGTTCAAT 181136
                                        v          i        i -              
  rnd-5_family-       6320 AGAAGACAATAACGTCATCAACTCGTAAGCAAGCGCTTTCAATGTTCAAT 6369

  scaffold102|s     181137 GTCTGTAATATTGTCTCAAACGAAAAGTGGGAAAAACTCACTCAGGTCTT 181186
                                vv          i              i          i      
  rnd-5_family-       6370 GTCTGATATATTGTCTCGAACGAAAAGTGGGAGAAACTCACTCGGGTCTT 6419

  scaffold102|s     181187 GTTTGTAATACTCCATATATTTAACAATCTTGGCCAAAACAAATGAGTTA 181236
                                                 v  i    i           v       
  rnd-5_family-       6420 GTTTGTAATACTCCATATATTTCACGATCTCGGCCAAAACAACTGAGTTA 6469

  scaffold102|s     181237 ATTGCATAGCGCAGAATATCATGCACTACCTCCCCGCCATTGCCATTATT 181286
                                  i v  i    v   i                      v     
  rnd-5_family-       6470 ATTGCATGGAGCGGAATCTCACGCACTACCTCCCCGCCATTGCCTTTATT 6519

  scaffold102|s     181287 TTGGTCCGTATCACCCCCATCTTCAATGTCTTCGGTGTCGAGACATAGCA 181336
                            i          i                     vi?            i
  rnd-5_family-       6520 TCGGTCCGTATCGCCCCCATCTTCAATGTCTTCGCCNTCGAGACATAGCG 6569

  scaffold102|s     181337 AAACGAAAAAGGAGAGTTTGGCTACATCACTGGGAAGTTGATATTTTACC 181386
                           v  i         i              i               i     
  rnd-5_family-       6570 TAATGAAAAAGGAAAGTTTGGCTACATCGCTGGGAAGTTGATATCTTACC 6619

  scaffold102|s     181387 CCTTCTCTACTTATCT---TTTCAGCATCGTTGTATGCCCACATTGAGAC 181433
                                           ---           i                   
  rnd-5_family-       6620 CCTTCTCTACTTATCTGAGTTTCAGCATCGCTGTATGCCCACATTGAGAC 6669

  scaffold102|s     181434 AATCGGTGAGAATTCTTTTGTACTGTGCCCACCCGCTGTACTCGACACTC 181483
                           i                                i         v      
  rnd-5_family-       6670 GATCGGTGAGAATTCTTTTGTACTGTGCCCACCTGCTGTACTCCACACTC 6719

  scaffold102|s     181484 TCTCATTGCACTCACCGAGTT-ACAGTTTGTATAGCATTATCATTTTCCA 181532
                              i            i  v -    i?                      
  rnd-5_family-       6720 TCTTATTGCACTCACCAAGGTAACAGCNTGTATAGCATTATCATTTTCCA 6769

  scaffold102|s     181533 TCATTTATTGCTCTTTGATGACGTCAGAGCTGGGTGGTGGACCGTTCTTA 181582
                                             i      i   v    i               
  rnd-5_family-       6770 TCATTTATTGCTCTTTGACGACGTCGGAGATGGGCGGTGGACCGTTCTTA 6819

  scaffold102|s     181583 AATCACCACTATAGGGCGGGCAGTGCATTTGGGTAGATTTGGGAGAAGTC 181632
                               i    v  ?v  i v                               
  rnd-5_family-       6820 AATCGCCACGATNTGGTGTGCAGTGCATTTGGGTAGATTTGGGAGAAGTC 6869

  scaffold102|s     181633 TATGCTGGGGCTGAAATTTTGGACAGTGTGATCAGGTGACTTTCTACTGA 181682
                                          i              i   v        v      
  rnd-5_family-       6870 TATGCTGGGGCTGAAGTTTTGGACAGTGTGGTCACGTGACTTTGTACTGA 6919

  scaffold102|s     181683 TTCC------TACATAGACGTATGTATAAAAATGAACACTAACCACATTC 181726
                               ------        i?   vi               v   ? i i 
  rnd-5_family-       6920 TTCCTACATATACATAGATNTATTCATAAAAATGAACACTCACCNCGTCC 6969

  scaffold102|s     181727 TCAAATAAAAGGCTTTTCTCGACTTTCCAAATACATGGACATGATA---- 181772
                           v     i                   i     v             ----
  rnd-5_family-       6970 GCAAATGAAAGGCTTTTCTCGACTTTTCAAATCCATGGACATGATATATA 7019

  scaffold102|s     181773 ----TGGAAACATCTCTTTTGTACTTTACCGGTAGGTTACACTTACTTGT 181818
                           ----       ii       i        v   i             i i
  rnd-5_family-       7020 TTATTGGAAACGCCTCTTTTATACTTTACAGGTGGGTTACACTTACTCGC 7069

  scaffold102|s     181819 TCACA---AATATCTCTAGGAAGTATTCATAAAAACAACTCCTCAAGTAC 181865
                                ---       vv              v               v  
  rnd-5_family-       7070 TCACAAATAATATCTGGAGGAAGTATTCATACAAACAACTCCTCAAGGAC 7119

  scaffold102|s     181866 ATCAATCCCAGGAGATTTCAAAATCAGACACAAAAAATTAGCGTTGTCTA 181915
                                                            v               v
  rnd-5_family-       7120 ATCAATCCCAGGAGATTTCAAAATCAGACACAACAAATTAGCGTTGTCTT 7169

  scaffold102|s     181916 GGAGGCCTCAACGCACATCCTTTTTGATAGTTGTCCACAAGGTGGACACA 181965
                              i     i                    ?v ?  ?        iv   
  rnd-5_family-       7170 GGAAGCCTCGACGCACATCCTTTTTGATAGNGGNCCNCAAGGTGGGGACA 7219

  scaffold102|s     181966 TCACTCATAATGATAGCATTGTAATAATCTTTGGAATCAGACAGCTTGCA 182015
                                        i      ?          i    ?    ?       i
  rnd-5_family-       7220 TCACTCATAATGACAGCATTNTAATAATCTTCGGAANCAGANAGCTTGCG 7269

  scaffold102|s     182016 TGACAGATCATGATATAT-----------------------------TTG 182036
                                           i -----------------------------   
  rnd-5_family-       7270 TGACAGATCATGATATGTACAGACGGTTACAAAATCACGAATACACATTG 7319

  scaffold102|s     182037 AAGTCGCATGATAAAAACAAAACTTGAGCCATACCAACATTTTTGAAAGT 182086
                           i  v               v                              
  rnd-5_family-       7320 GAGACGCATGATAAAAACACAACTTGAGCCATACCAACATTTTTGAAAGT 7369

  scaffold102|s     182087 TCCTGTGTTTCCCGGCGGTCTTTTGTGACAATGAGAGTATGCTTTACATC 182136
                                       vv                           i    i  i
  rnd-5_family-       7370 TCCTGTGTTTCCGTGCGGTCTTTTGTGACAATGAGAGTATGTTTTATATT 7419

  scaffold102|s     182137 ACGTTTGTCGACATGAAGCTTTTCTCCCTTCAGAAATATGACGATTGAAT 182186
                             v        i i           i               i        
  rnd-5_family-       7420 ACTTTTGTCGATACGAAGCTTTTCTTCCTTCAGAAATATGATGATTGAAT 7469

  scaffold102|s     182187 TAATGACTGCTTTCCAATCTGTTGTGTGACAATTAAGTCTGTAGAAATGT 182236
                              i   v              i              i            
  rnd-5_family-       7470 TAACGACAGCTTTCCAATCTGTCGTGTGACAATTAAGCCTGTAGAAATGT 7519

  scaffold102|s     182237 GGGTTGGACGGGTGCACTACCAAATGAGGCTCAGTTGAATCGACAACAGA 182286
                                          i        i                         
  rnd-5_family-       7520 GGGTTGGACGGGTGCGCTACCAAACGAGGCTCAGTTGAATCGACAACAGA 7569

  scaffold102|s     182287 GACTTTAGAAGTCATTTGTTCCATTGCTTCAATCCACTTCTGTGAGGTCA 182336
                                i          i    i    i               i       
  rnd-5_family-       7570 GACTTCAGAAGTCATTCGTTCTATTGTTTCAATCCACTTCTGCGAGGTCA 7619

  scaffold102|s     182337 TTTGACTTTGTTTTCTATATCCATTCAAGCCACATACGAAATGACGACAG 182386
                                     i       v   i          i           i    
  rnd-5_family-       7620 TTTGACTTTGCTTTCTATTTCCGTTCAAGCCACGTACGAAATGACAACAG 7669

  scaffold102|s     182387 AATGCAGAATCATTTGCATCAGGCGCACAAAAAAGAGAGGTCTCTGGGAT 182436
                                            ii i  v   v i                    
  rnd-5_family-       7670 AATGCAGAATCATTTGCGCCGGGGGCAAAGAAAAGAGAGGTCTCTGGGAT 7719

  scaffold102|s     182437 GAATTTTGATTTGAGATGAGCTTTGA 182462
                                                     
  rnd-5_family-       7720 GAATTTTGATTTGAGATGAGCTTTGA 7745

Matrix = 20p43g.matrix
Kimura (with divCpGMod) = 5.97
Transitions / transversions = 1.86 (190/102)
Gap_init rate = 0.02 (68 / 3781), avg. gap size = 2.84 (193 / 68)


6405 2.96 0.00 0.94 scaffold102|size575664 182463 183214 (392786) C genome_6_12811#DNA (0) 745 1 m_b1346s001i11 1492

  scaffold102|s     182463 GGACGTAAGGGAAAGAATGTAGGTTAGTACCAATACTGTGACTCATACAA 182512
                                                                             
C genome_6_1281        745 GGACGTAAGGGAAAGAATGTAGGTTAGTACCAATACTGTGACTCATACAA 696

  scaffold102|s     182513 GAATAACACAGATGGCATTAGAGGATTTTTAAGTACAATCTACAAGAATT 182562
                                                                             
C genome_6_1281        695 GAATAACACAGATGGCATTAGAGGATTTTTAAGTACAATCTACAAGAATT 646

  scaffold102|s     182563 TAGGACTCCGACCTGGGGGCATTGTTTATCTCTCTAGAGAGAGCAGTTTA 182612
                                        i      i                    --       
C genome_6_1281        645 TAGGACTCCGACCCGGGGGCGTTGTTTATCTCTCTAGAGAG--CAGTTTA 598

  scaffold102|s     182613 TCAAGTGTATTTGTTTTTTATTTGTTGACACGACATGGACAAGATGCAGG 182662
                             iv                                              
C genome_6_1281        597 TCGCGTGTATTTGTTTTTTATTTGTTGACACGACATGGACAAGATGCAGG 548

  scaffold102|s     182663 AAGAAATAACTCTTAAGCCCCTTTCTCAGATTGGTACCAAAATGTACCGA 182712
                                                                             
C genome_6_1281        547 AAGAAATAACTCTTAAGCCCCTTTCTCAGATTGGTACCAAAATGTACCGA 498

  scaffold102|s     182713 TCTTTCAAAATGTACTGATTAATTGAAAAGTACATTTTGCAAGATTGGTA 182762
                                                  i                     i    
C genome_6_1281        497 TCTTTCAAAATGTACTGATTAATCGAAAAGTACATTTTGCAAGATCGGTA 448

  scaffold102|s     182763 CATTTTCAAAGATCGGTACTAAAAAGTACCGATCTTAGAAAATGTACCGA 182812
                                                               v             
C genome_6_1281        447 CATTTTCAAAGATCGGTACTAAAAAGTACCGATCTTTGAAAATGTACCGA 398

  scaffold102|s     182813 TTTCATTTTTCTCATGGAAATTGTATTAGTTCCTACTGTAGAAGGTACCG 182862
                                        i i     i             v              
C genome_6_1281        397 TTTCATTTTTCTCGTAGAAATCGTATTAGTTCCTAATGTAGAAGGTACCG 348

  scaffold102|s     182863 ATCTTTCAAAATGTACCTTCGACATGAATCGGTACATTTTCAGAAATCGG 182912
                                                     v                       
C genome_6_1281        347 ATCTTTCAAAATGTACCTTCGACATGTATCGGTACATTTTCAGAAATCGG 298

  scaffold102|s     182913 TACATTTCCAAAGATTGATACCTAAATGTACGAATCTTTGAAAATGTACT 182962
                                          i i                                
C genome_6_1281        297 TACATTTCCAAAGATCGGTACCTAAATGTACGAATCTTTGAAAATGTACT 248

  scaffold102|s     182963 TTTCTTACCATCCGTACCTAAGGCCTCATCCTCAGGACAAAGTACATCTG 183012
                                              i  --                     i i  
C genome_6_1281        247 TTTCTTACCATCCGTACCTGAG--CTCATCCTCAGGACAAAGTACGTTTG 200

  scaffold102|s     183013 AACAGTCGGTTGGCCTTCGCTAAATTAAAATAATTGATTAGGCCTTTCGA 183062
                                                      v                      
C genome_6_1281        199 AACAGTCGGTTGGCCTTCGCTAAATTACAATAATTGATTAGGCCTTTCGA 150

  scaffold102|s     183063 CCAACAAAAATTGTTCCTTCGGAGTGGATGTTCTCCTAGTAAGTGGAAAT 183112
                                  v  i                                      -
C genome_6_1281        149 CCAACAACAACTGTTCCTTCGGAGTGGATGTTCTCCTAGTAAGTGGAAA- 101

  scaffold102|s     183113 ATTATGTTCTCCACAACATATTACTTTTAAATATTGTACAATGCTTCTAA 183162
                           --                                     i          
C genome_6_1281        100 --TATGTTCTCCACAACATATTACTTTTAAATATTGTACGATGCTTCTAA 53

  scaffold102|s     183163 AAAGTATCAAGTTTGACTGTTTTTATTTTTTATGCAACTTTCCCTTAAGT 183212
                                        i                                    
C genome_6_1281         52 AAAGTATCAAGTTCGACTGTTTTTATTTTTTATGCAACTTTCCCTTAAGT 3

  scaffold102|s     183213 CC 183214
                             
C genome_6_1281          2 CC 1

Matrix = 20p43g.matrix
Kimura (with divCpGMod) = 1.64
Transitions / transversions = 2.67 (16/6)
Gap_init rate = 0.01 (7 / 751), avg. gap size = 1.00 (7 / 7)


41881 5.89 1.69 1.00 scaffold102|size575664 183208 188488 (387512) rnd-5_family-1738#LINE/R1 7736 13052 (3237) m_b1346s001i12 1488

  scaffold102|s     183208 TAAGTCCTGACAGAGCATCCTTTTTTTGTGCAAAAGCGGTCGTACATGCC 183257
                            i  iii          i          i                     
  rnd-5_family-       7736 TGAGCTTTGACAGAGCACCCTTTTTTTGCGCAAAAGCGGTCGTACATGCC 7785

  scaffold102|s     183258 AAAGCCATTTGCTCTCCCTACAATTCTGCAGCAACGATCCAATGTATATG 183307
                                 i           v i     i             i v   v   
  rnd-5_family-       7786 AAAGCCGTTTGCTCTCCCAATAATTCCGCAGCAACGATCCGAAGTAAATG 7835

  scaffold102|s     183308 TTTCATTGATATAAACAATGTTGACATTCTTTGTCTAGAAGCCCTTGGGA 183357
                                    i           i              v   i  i      
  rnd-5_family-       7836 TTTCATTGACATAAACAATGTCGACATTCTTTGTCTCGAAACCTTTGGGA 7885

  scaffold102|s     183358 CCTCCGCGGTAAGGGAAAATTCCAACTGCACTGTGCGCTGCCGCTCCAAG 183407
                                i                        v           v    i  
  rnd-5_family-       7886 CCTCCACGGTAAGGGAAAATTCCAACTGCAGTGTGCGCTGCCTCTCCGAG 7935

  scaffold102|s     183408 GACAGTCCCTCCTGCAACAACTGATTGACGAGCAGCTTGCTTGTCATGTA 183457
                                             i                  i            
  rnd-5_family-       7936 GACAGTCCCTCCTGCAACGACTGATTGACGAGCAGCTCGCTTGTCATGTA 7985

  scaffold102|s     183458 ATGTGGTGGGAAGTGTTGTGTTCCAAATCTTTTTGCTGTTATGCGTAGTT 183507
                                             i                    vv         
  rnd-5_family-       7986 ATGTGGTGGGAAGTGTTGCGTTCCAAATCTTTTTGCTGTATTGCGTAGTT 8035

  scaffold102|s     183508 GGAGTTGGAGCATTGATCATGATCGTGTCACTTGTTTCCTTATTCACCTG 183557
                                        i     i         i          ii    ----
  rnd-5_family-       8036 GGAGTTGGAGCATCGATCACGATCGTGTCGCTTGTTTCCTCGTTCA---- 8081

  scaffold102|s     183558 TTTCTTCTTGTGTTCTGCATCACACGAAGTTAGTAGTTTGATTGTAACTG 183607
                           ---------   i-----------    v       i  ?          
  rnd-5_family-       8082 ---------GTGC-----------CGAATTTAGTAGCTTNATTGTAACTG 8111

  scaffold102|s     183608 TAATTTTGATACTGCCTTCCATGGAGTGAAACATTTTCCCACGGTGAGTG 183657
                                 i                               v   v       
  rnd-5_family-       8112 TAATTTCGATACTGCCTTCCATGGAGTGAAACATTTTCGCACTGTGAGTG 8161

  scaffold102|s     183658 TGGCGATGGC-----------AGTGGAGACCCTATGAGCAGGCTGGTTAA 183696
                           i         -----------v i          i            v  
  rnd-5_family-       8162 CGGCGATGGCTGCGGAGCTGCCGCGGAGACCCTACGAGCAGGCTGGTAAA 8211

  scaffold102|s     183697 CAATGTTATTTTTTGATG----ATATTGTGTGTTGGCGTTGGGTGACTAG 183742
                                   v        v----  v                        v
  rnd-5_family-       8212 CAATGTTAATTTTTGATCTATCATTTTGTGTGTTGGCGTTGGGTGACTAC 8261

  scaffold102|s     183743 AATACCGTAATAATTTAGGTTTTATGTACATGGTGGGGCTGAAATTTTTG 183792
                                    -i --     iv--i      i   v             v 
  rnd-5_family-       8262 AATACCGTA-CA--TTAGGCA--GTGTACACGGTCGGGCTGAAATTTTGG 8306

  scaffold102|s     183793 TACATGTGGCCACATGTTTCGTA--------------------------- 183815
                           i            ii v  i   ---------------------------
  rnd-5_family-       8307 CACATGTGGCCACGCGATTTGTATTGATTCCTACGCAACTCGCAATTATG 8356

  scaffold102|s     183816 TTGCT------ACCACATACAAATACATAATATTTCCTTAAGAGAACACA 183859
                            i   ------     v        --          i        i   
  rnd-5_family-       8357 TCGCTTGTCTTACCACCTACAAATA--TAATATTTCCCTAAGAGAATACA 8404

  scaffold102|s     183860 TCTTTGAACAGAGGCAAATGCACTGAGACAGGTCCCTTATTGTTATCAGG 183909
                              vi                                             
  rnd-5_family-       8405 TCTGCGAACAGAGGCAAATGCACTGAGACAGGTCCCTTATTGTTATCAGG 8454

  scaffold102|s     183910 ATCACTGCTATCACACAAAAGAACCTCCCAATCAGAATACACCAGAGTAA 183959
                           i      i                                          
  rnd-5_family-       8455 GTCACTGTTATCACACAAAAGAACCTCCCAATCAGAATACACCAGAGTAA 8504

  scaffold102|s     183960 ACTGCCTTTGGAATGGAAAACCCATCTTTGAATAGGGTAACATGAGTGCA 184009
                                                                             
  rnd-5_family-       8505 ACTGCCTTTGGAATGGAAAACCCATCTTTGAATAGGGTAACATGAGTGCA 8554

  scaffold102|s     184010 TAATCCAATACATTCAAGCTGGTTTTTCTAACCGATGAAACCTCATTAGT 184059
                                                       v                     
  rnd-5_family-       8555 TAATCCAATACATTCAAGCTGGTTTTTCGAACCGATGAAACCTCATTAGT 8604

  scaffold102|s     184060 ACACTCAAATCTACAGAACTGCATTCCTGTCTCATGAGTGTACATTTGTG 184109
                                                                             
  rnd-5_family-       8605 ACACTCAAATCTACAGAACTGCATTCCTGTCTCATGAGTGTACATTTGTG 8654

  scaffold102|s     184110 ATGTGTGACAGTGAAACGATAGGAAAGTGACTTCGTGTTCATCTCCTCTT 184159
                                   i  i                                      
  rnd-5_family-       8655 ATGTGTGATAGCGAAACGATAGGAAAGTGACTTCGTGTTCATCTCCTCTT 8704

  scaffold102|s     184160 TGTTCTGGTTCTCCTCTAGTGAATGCAACATGGACGTCATTGCAATCACC 184209
                                               i              v       i      
  rnd-5_family-       8705 TGTTCTGGTTCTCCTCTAGTAAATGCAACATGGACTTCATTGCGATCACC 8754

  scaffold102|s     184210 TTCTAGGGGGA-----------GGTTCTCCTGATCTAAATCTATCTTTGA 184248
                           v      v   -----------                         i  
  rnd-5_family-       8755 ATCTAGGCGGAAGCAGGACAAAGGTTCTCCTGATCTAAATCTATCTTCGA 8804

  scaffold102|s     184249 CTTCTGACTTCTGACTTCTTTTGAAAACCATGATAACCTTTATACCGATC 184298
                                       -------        v                      
  rnd-5_family-       8805 CTTCTGACTTCT-------TTTGAAAAACATGATAACCTTTATACCGATC 8847

  scaffold102|s     184299 AGGCCGAGTAAAAATAGACGCATATTCCATATTCAGAAATTCCATGCCTG 184348
                                         i             v                     
  rnd-5_family-       8848 AGGCCGAGTAAAAACAGACGCATATTCCCTATTCAGAAATTCCATGCCTG 8897

  scaffold102|s     184349 TAAGTTTATGAAGCAGCCTAATCTTTCCTTCATGGTACATTTGGCATTTT 184398
                                                           i                 
  rnd-5_family-       8898 TAAGTTTATGAAGCAGCCTAATCTTTCCTTCACGGTACATTTGGCATTTT 8947

  scaffold102|s     184399 CTCATTGCCCATAGGATCAATTTTGGATCCTGTATAGAATTTTCGTCTCT 184448
                                i            i                               
  rnd-5_family-       8948 CTCATCGCCCATAGGATCGATTTTGGATCCTGTATAGAATTTTCGTCTCT 8997

  scaffold102|s     184449 CGCCTCCCTGCAGGTGTTCAGGATAAATATTAGCTGCAATAACGTTTCGC 184498
                           i                             v                  v
  rnd-5_family-       8998 TGCCTCCCTGCAGGTGTTCAGGATAAATATAAGCTGCAATAACGTTTCGG 9047

  scaffold102|s     184499 -CAAGTGAAGCCACCTAAAATCTGTACTTACCAGATTAAGATCAGTGGAC 184547
                           -                                       i         
  rnd-5_family-       9048 ACAAGTGAAGCCACCTAAAATCTGTACTTACCAGATTAAGGTCAGTGGAC 9097

  scaffold102|s     184548 CTAAGTACTCTTGCTGGTCCTCAATGCTAGCCAGGAAACTAAGCCAAGCT 184597
                                                                             
  rnd-5_family-       9098 CTAAGTACTCTTGCTGGTCCTCAATGCTAGCCAGGAAACTAAGCCAAGCT 9147

  scaffold102|s     184598 CCTTTATTCCATACAAACTCATCATTCTTAATAGATATTCCTTGCTCAGT 184647
                                            v  v  i                          
  rnd-5_family-       9148 CCTTTATTCCATACAAAGTCCTCGTTCTTAATAGATATTCCTTGCTCAGT 9197

  scaffold102|s     184648 ATTTTGCATCACACTGCTCGTTGCAGTCACCTCAACATCCCTTCCAAGCA 184697
                                                                             
  rnd-5_family-       9198 ATTTTGCATCACACTGCTCGTTGCAGTCACCTCAACATCCCTTCCAAGCA 9247

  scaffold102|s     184698 ACATTTTAAATAGTCGTTCCTGTAGTTCTACTTTTTTCCCATTGGTTGCA 184747
                                                 i             -             
  rnd-5_family-       9248 ACATTTTAAATAGTCGTTCCTGCAGTTCTACTTTTT-CCCATTGGTTGCA 9296

  scaffold102|s     184748 GCACCCATCTCTTTGAGTCTTTGTCTCAGGTGATTCATCGGCATCTTTCC 184797
                                                      i  i                   
  rnd-5_family-       9297 GCACCCATCTCTTTGAGTCTTTGTCTCGGGCGATTCATCGGCATCTTTCC 9346

  scaffold102|s     184798 AAGTCTGGCTCTGT-GGTCTGCATGCCACTGGCTGTTTGAATAT-TAATT 184845
                                         -                             -     
  rnd-5_family-       9347 AAGTCTGGCTCTGTTGGTCTGCATGCCACTGGCTGTTTGAATATCTAATT 9396

  scaffold102|s     184846 TATCAAGCAACTCAAGTATGTCTTCCCTTGAAATGCATTGCACGAGGTCA 184895
                                                             v v             
  rnd-5_family-       9397 TATCAAGCAACTCAAGTATGTCTTCCCTTGAAATCCTTTGCACGAGGTCA 9446

  scaffold102|s     184896 TTGGCCTTCCCATTACTCTTGTTTGACTGTTGGTTGATGTTTTCATTTGT 184945
                                                        i    i   i          i
  rnd-5_family-       9447 TTGGCCTTCCCATTACTCTTGTTTGACTGCTGGTCGATATTTTCATTTGC 9496

  scaffold102|s     184946 GTCATTCTCAGAATCTGAAAAATTACCAAAATGTAGGTGTGCATAGTGAG 184995
                            i i                                              
  rnd-5_family-       9497 GCCGTTCTCAGAATCTGAAAAATTACCAAAATGTAGGTGTGCATAGTGAG 9546

  scaffold102|s     184996 CCGTTGACATGAACAGTCTCATGTGGTTCCATGCATTATACTCAGAATTC 185045
                                                    i i  i                   
  rnd-5_family-       9547 CCGTTGACATGAACAGTCTCATGTGATCCCGTGCATTATACTCAGAATTC 9596

  scaffold102|s     185046 TGTTTCTTTGTCATCAACAAAGACACAAGGGCGTGGTAAGCATTGATCAT 185095
                                     v            i                v         
  rnd-5_family-       9597 TGTTTCTTTGACATCAACAAAGATACAAGGGCGTGGTAAGAATTGATCAT 9646

  scaffold102|s     185096 ACGCTTCATGTCTGCTACATGCATGCTTAGCTCTGAATTAATTTTTGCAT 185145
                                          v  i                          i    
  rnd-5_family-       9647 ACGCTTCATGTCTGCGACGTGCATGCTTAGCTCTGAATTAATTTTCGCAT 9696

  scaffold102|s     185146 TCAGGAAATACATCCCATACAAATAGGAAGACAGACGGACAAAGCCCATA 185195
                                                                            v
  rnd-5_family-       9697 TCAGGAAATACATCCCATACAAATAGGAAGACAGACGGACAAAGCCCATT 9746

  scaffold102|s     185196 TTATTCTCTCCAATCCATGATGCCTTTGGAAGACTTTTCACCTTACACCA 185245
                                               i                             
  rnd-5_family-       9747 TTATTCTCTCCAATCCATGACGCCTTTGGAAGACTTTTCACCTTACACCA 9796

  scaffold102|s     185246 TTCCAACTTGAAGGATTCAATGTGTGATATAATCCTATTGGCAAAAGATA 185295
                                             i                               
  rnd-5_family-       9797 TTCCAACTTGAAGGATTCGATGTGTGATATAATCCTATTGGCAAAAGATA 9846

  scaffold102|s     185296 CGAACCGGTTACACTTCTTCCACTTTGAGAGAATCTGGTGATGAAAATCC 185345
                               iiv    v             i      vv                
  rnd-5_family-       9847 CGAATTCGTTAAACTTCTTCCACTTCGAGAGACACTGGTGATGAAAATCC 9896

  scaffold102|s     185346 ATAACATGTGCCATCATGTTATGTGCAATTGCATGCATAGGCACCATGGG 185395
                                       i  i             i            i       
  rnd-5_family-       9897 ATAACATGTGCCGTCGTGTTATGTGCAATCGCATGCATAGGCGCCATGGG 9946

  scaffold102|s     185396 ACATCTGTGTCTCTTAAAGCAATCGTATTCTGGAAGCCATACTATTGGCA 185445
                                                   i                    i    
  rnd-5_family-       9947 ACATCTGTGTCTCTTAAAGCAATCATATTCTGGAAGCCATACTATCGGCA 9996

  scaffold102|s     185446 CTAAAGCCTGAACCCCAGATCTAGTTAGATTGGCTTTGTCTGTCTTTACC 185495
                                    v                v                   i   
  rnd-5_family-       9997 CTAAAGCCTCAACCCCAGATCTAGTTTGATTGGCTTTGTCTGTCTTCACC 10046

  scaffold102|s     185496 AAAGCTTCGATATGCTCCATCCGCGATTGTCTAACATTGCATGTGCGCAG 185545
                                            v                                
  rnd-5_family-      10047 AAAGCTTCGATATGCTCGATCCGCGATTGTCTAACATTGCATGTGCGCAG 10096

  scaffold102|s     185546 GTATTCTTCCATGTTTGCTTTCAACAAATAATTACATCTCCTTGCCTCAT 185595
                                                 i  v                        
  rnd-5_family-      10097 GTATTCTTCCATGTTTGCTTTCGACCAATAATTACATCTCCTTGCCTCAT 10146

  scaffold102|s     185596 ATGCAAACAAACAAACTGACACCATGAATTCCCCTGTGAGCAATACTGGC 185645
                            i      -                     -         i         
  rnd-5_family-      10147 ACGCAAAC-AACAAACTGACACCATGAATT-CCCTGTGAGTAATACTGGC 10194

  scaffold102|s     185646 CCAATGAATTGCATTCCAGGTCTACGAGCTTGTGGTGGCTTCAATGTCTC 185695
                                    i             ?     -                    
  rnd-5_family-      10195 CCAATGAATCGCATTCCAGGTCTNCGAGC-TGTGGTGGCTTCAATGTCTC 10243

  scaffold102|s     185696 TCCTTCCAAAATTATTTCATCTGGTCCCAAAGGTTAGTTCTCTGGGACAG 185745
                                                            v                
  rnd-5_family-      10244 TCCTTCCAAAATTATTTCATCTGGTCCCAAAGGGTAGTTCTCTGGGACAG 10293

  scaffold102|s     185746 GGCAACTTGATTGAAAGGAGTCGTTTGGATCAATATTCCAGCGGAAACAT 185795
                                             i                               
  rnd-5_family-      10294 GGCAACTTGATTGAAAGGGGTCGTTTGGATCAATATTCCAGCGGAAACAT 10343

  scaffold102|s     185796 TTGTTGCAGTGGCAAGATTCTGAAATGTGATTACGGGCAAGAACTTTGGA 185845
                                        i                vv                  
  rnd-5_family-      10344 TTGTTGCAGTGGCGAGATTCTGAAATGTGAGAACGGGCAAGAACTTTGGA 10393

  scaffold102|s     185846 AGTGATATCTTTGTAGCATTCCTTGCATGCCGGAAGTCTGTCGAAGTCAA 185895
                                                         i  v                
  rnd-5_family-      10394 AGTGATATCTTTGTAGCATTCCTTGCATGCTGGTAGTCTGTCGAAGTCAA 10443

  scaffold102|s     185896 CACAGTACGCATAATTGGAGCACTTTCCGAAATGACCCTCCTTTCTTGTG 185945
                                                                           i 
  rnd-5_family-      10444 CACAGTACGCATAATTGGAGCACTTTCCGAAATGACCCTCCTTTCTTGCG 10493

  scaffold102|s     185946 TTAGTGACGAATTGTCTTTCTGGTCTATCAGTGGAGTGCAATAGGAATCC 185995
                                   i                      v      v           
  rnd-5_family-      10494 TTAGTGACAAATTGTCTTTCTGGTCTATCAGAGGAGTGGAATAGGAATCC 10543

  scaffold102|s     185996 AACCGACATACTCCG-ATTTCATTTGTGACTCGGAAATAGGTAAGAAATC 186044
                           i          v   -          i     v                 
  rnd-5_family-      10544 GACCGACATACGCCGAATTTCATTTGCGACTCCGAAATAGGTAAGAAATC 10593

  scaffold102|s     186045 CCTTCATCAATTTTTTGACCTCTCTGTGGTAGTATTCAACAATAGGTGTG 186094
                                     -        i                   i  i       
  rnd-5_family-      10594 CCTTCATCAA-TTTTTGACTTCTCTGTGGTAGTATTCAATAACAGGTGTG 10642

  scaffold102|s     186095 TGGTCCTCAGTAC-TTTCCCCATTGCCAATACATGGGTGTATTTGCCAGT 186143
                                        -                                    
  rnd-5_family-      10643 TGGTCCTCAGTACTTTTCCCCATTGCCAATACATGGGTGTATTTGCCAGT 10692

  scaffold102|s     186144 GTTCATTTTCTCCAGTGGAGGGCAAATGGTTGCTGTCATAATCCAGACAC 186193
                                   i              i                          
  rnd-5_family-      10693 GTTCATTTCCTCCAGTGGAGGGCGAATGGTTGCTGTCATAATCCAGACAC 10742

  scaffold102|s     186194 TGTTATCCTTTTGTTTGACAAAACATCAAAGGAACGAGTTGCTCCAAAAG 186243
                           i               i          i          ii          
  rnd-5_family-      10743 CGTTATCCTTTTGTTTAACAAAACATCGAAGGAACGAGCCGCTCCAAAAG 10792

  scaffold102|s     186244 TACACCCAGCCAATACTTGTCTCACAAATAGACTCATCAGATAATCCCTC 186293
                                                    i                        
  rnd-5_family-      10793 TACACCCAGCCAATACTTGTCTCACGAATAGACTCATCAGATAATCCCTC 10842

  scaffold102|s     186294 AATTTTCATGCCATCGACTATGTCATTGACGAGGTCAGCCATTGCTTGGG 186343
                           v         v                         i     i       
  rnd-5_family-      10843 TATTTTCATGGCATCGACTATGTCATTGACGAGGTCGGCCATCGCTTGGG 10892

  scaffold102|s     186344 TACCATTCAGACCATCTTGGTTCGGCTCCTTTGTTCAATTGTCCCAGGCA 186393
                                        i                      i ii          
  rnd-5_family-      10893 TACCATTCAGACCGTCTTGGTTCGGCTCCTTTGTTCGACCGTCCCAGGCA 10942

  scaffold102|s     186394 AATCCAAACAAGCCATGGTGGCCAGTCATAATTCTAATCATATCTTTCAA 186443
                                                  i i             i v    i   
  rnd-5_family-      10943 AATCCAAACAAGCCATGGTGGCCGGCCATAATTCTAATCGTCTCTTCCAA 10992

  scaffold102|s     186444 ACTGACACATGCATGATTGTTTATGTTAAATACCTTCGGAACCGGGAAAT 186493
                             i      i                           -     --     
  rnd-5_family-      10993 ACCGACACACGCATGATTGTTTATGTTAAATACCTTC-GAACC--GAAAT 11039

  scaffold102|s     186494 TCTTCATGATGCAGTGTGCGCCATTTGTGAAGAATTTCTTAACGTCTTTC 186543
                                      v                                      
  rnd-5_family-      11040 TCTTCATGATGGAGTGTGCGCCATTTGTGAAGAATTTCTTAACGTCTTTC 11089

  scaffold102|s     186544 ATTTCATGTGGGAATTTTGTTGTGACATCATCGTGATTTATGGACCCCAA 186593
                                 i             i                             
  rnd-5_family-      11090 ATTTCACGTGGGAATTTTGTCGTGACATCATCGTGATTTATGGACCCCAA 11139

  scaffold102|s     186594 TCCGAACAGTTCAAATTTCTCATTGTCATATGTCATGAAGTCTTGTTTGT 186643
                                                      i       i              
  rnd-5_family-      11140 TCCGAACAGTTCAAATTTCTCATTGTCGTATGTCACGAAGTCTTGTTTGT 11189

  scaffold102|s     186644 ATTCACCGGGAAGTTTCATGATGATGTGATGGTACTTGAATATAACTCGT 186693
                                                                             
  rnd-5_family-      11190 ATTCACCGGGAAGTTTCATGATGATGTGATGGTACTTGAATATAACTCGT 11239

  scaffold102|s     186694 GCCTCCCTTTCACCCACAAGTATATGCATGTTCTCATGATTGCCAACATT 186743
                                      i               i        i       i  i  
  rnd-5_family-      11240 GCCTCCCTTTCGCCCACAAGTATATGCGTGTTCTCACGATTGCCGACGTT 11289

  scaffold102|s     186744 TGCTCTGCCCACCAAACCACGATAACCCCCTGTATTGTCACAATTACTTT 186793
                           i                        -                   i    
  rnd-5_family-      11290 CGCTCTGCCCACCAAACCACGATAA-CCCCTGTATTGTCACAATTGCTTT 11338

  scaffold102|s     186794 TAGCCTTCTGGAAATACTTCTGATAGAAATACAGCTGGTTTTGACAGTGA 186843
                                                                          i v
  rnd-5_family-      11339 TAGCCTTCTGGAAATACTTCTGATAGAAATACAGCTGGTTTTGACAGCGT 11388

  scaffold102|s     186844 GACTTCCGAACATTATTCTTTCTTAGGAACTTATCATGTTCTTCCCGAGT 186893
                                       i i                    v              
  rnd-5_family-      11389 GACTTCCGAACACTGTTCTTTCTTAGGAACTTATCTTGTTCTTCCCGAGT 11438

  scaffold102|s     186894 GTCTAAGAACAAAAAATCATCATAGCTGTAATAACAATCAGCGCCCTCAT 186943
                                     i                            i   i      
  rnd-5_family-      11439 GTCTAAGAACGAAAAATCATCATAGCTGTAATAACAATCGGCGTCCTCAT 11488

  scaffold102|s     186944 ATGCGGTGATAGCGAGCATGTCAGCATCGTCAGCAATATCTTCATCATTA 186993
                                                 v             i      i      
  rnd-5_family-      11489 ATGCGGTGATAGCGAGCATGTCCGCATCGTCAGCAACATCTTCGTCATTA 11538

  scaffold102|s     186994 TCCAACAGGGTATCTTCTTCCATAGGTGGAGAATTCGGATCCAGGTCACA 187043
                                 -                                           
  rnd-5_family-      11539 TCCAAC-GGGTATCTTCTTCCATAGGTGGAGAATTCGGATCCAGGTCACA 11587

  scaffold102|s     187044 CATTATGTAATCGTGGTAACAGTCCAATATTTCGTTTTGTATATCATCCC 187093
                                        v i    i   v  i                iv    
  rnd-5_family-      11588 CATTATGTAATCGAGATAACGGTCAAACATTTCGTTTTGTATATTCTCCC 11637

  scaffold102|s     187094 ATTCTGTCAGCTGGTTTTCCATTGCATTTTGTATGAGTAATGGATTGAAC 187143
                               i                  v    i                     
  rnd-5_family-      11638 ATTCCGTCAGCTGGTTTTCCATTTCATTCTGTATGAGTAATGGATTGAAC 11687

  scaffold102|s     187144 AGATTTTTGTCATCTATGCAATCTTACACCATTGATTGACTATCACCAGT 187193
                             i              i       v i  i              i    
  rnd-5_family-      11688 AGGTTTTTGTCATCTATACAATCTTCCGCCGTTGATTGACTATCATCAGT 11737

  scaffold102|s     187194 ATCATCTTCATTAAAATCACCCATCTTGTTGCAGTCAACACCATACTTAA 187243
                                    i           v  v i               i    i  
  rnd-5_family-      11738 ATCATCTTCGTTAAAATCACCGATGTCGTTGCAGTCAACACCGTACTCAA 11787

  scaffold102|s     187244 CTGAATCTCCGAAGAGATCGTGTTCCTCCACCAGATCATGACCTTCATGA 187293
                                   v                                     i   
  rnd-5_family-      11788 CTGAATCTGCGAAGAGATCGTGTTCCTCCACCAGATCATGACCTTCGTGA 11837

  scaffold102|s     187294 GAATCAGCCTCTGCGTACTCAACATGTTGCCGTTTACCCTTTCGACGATC 187343
                                i     i        v   i    i        v           
  rnd-5_family-      11838 GAATCGGCCTCCGCGTACTCTACACGTTGTCGTTTACCGTTTCGACGATC 11887

  scaffold102|s     187344 TTTTGTAGGGATCTCTTCATTGCTTAACACGTGTCTGTGTGCAAACTCAA 187393
                                             i         i             i v  i  
  rnd-5_family-      11888 TTTTGTAGGGATCTCTTCGTTGCTTAACGCGTGTCTGTGTGCGACCTTAA 11937

  scaffold102|s     187394 AATGTTGTCTCATATGAGAGGCCGGAGTACATCCAAATCTCACAAATGTT 187443
                                                       i i                   
  rnd-5_family-      11938 AATGTTGTCTCATATGAGAGGCCGGAGTGCGTCCAAATCTCACAAATGTT 11987

  scaffold102|s     187444 CTATTTCTGAGATCAACGTGTAATTCACAATTGTCGCAGCGGAGGAAATC 187493
                            ?                v            i v                
  rnd-5_family-      11988 CNATTTCTGAGATCAACGAGTAATTCACAATCGGCGCAGCGGAGGAAATC 12037

  scaffold102|s     187494 TGTTTTACATCCCCTGCAGCTGACATGAACATACTTTGTACCCTCTTGAG 187543
                                             v                 i             
  rnd-5_family-      12038 TGTTTTACATCCCCTGCATCTGACATGAACATACTTCGTACCCTCTTGAG 12087

  scaffold102|s     187544 GGGCGTCGTAAATGGATGAAAGCTTGCAAACTTTACAGGTCAAATTCATT 187593
                             v                   v                           
  rnd-5_family-      12088 GGCCGTCGTAAATGGATGAAAGGTTGCAAACTTTACAGGTCAAATTCATT 12137

  scaffold102|s     187594 CTCTTATTGTTTTTTGACAGTTAAAGCAATCCTAGCGCTGGTTGAA---A 187640
                           i    v v -            i                       --- 
  rnd-5_family-      12138 TTCTTCTAG-TTTTTGACAGTTGAAGCAATCCTAGCGCTGGTTGAAAAGA 12186

  scaffold102|s     187641 TGAGAATATCCCATCACCAATTCGCGCCAGTTTCTTGTG-AGAATAATGG 187689
                                   i                           -  -          
  rnd-5_family-      12187 TGAGAATACCCCATCACCAATTCGCGCCAGTTTCTT-TGCAGAATAATGG 12235

  scaffold102|s     187690 AAGAGCACGGCACCCACACACATTTATTTTTTGACTGTTGCTTTTTTATG 187739
                                     vi       ii  v           i            v 
  rnd-5_family-      12236 AAGAGCACGGAGCCCACACGTATATATTTTTTGACCGTTGCTTTTTTAGG 12285

  scaffold102|s     187740 TACTAGTTCCTACTTGAGACTCCTGTGGACACACATGCCAAATTTTCAGC 187789
                                       vv         i          i               
  rnd-5_family-      12286 TACTAGTTCCTAAATGAGACTCCCGTGGACACACGTGCCAAATTTTCAGC 12335

  scaffold102|s     187790 CCAAACATTGTTTGACATAATTTTTTCCATGAATAGCCACATA-----GT 187834
                             vi  i           v   ?                    -----  
  rnd-5_family-      12336 CCCGACGTTGTTTGACATCATTNTTTCCATGAATAGCCACATAGTACGGT 12385

  scaffold102|s     187835 AACTACTTTCA-TCATCCCAAAATGATTTCTCAACCAAGTAATCCACAAC 187883
                                      - iv                       i           
  rnd-5_family-      12386 AACTACTTTCATTTTTCCCAAAATGATTTCTCAACCAAATAATCCACAAC 12435

  scaffold102|s     187884 CCGTGGTTTTTAACATTAATAATACTCACGGAAACAACTATGTCAACCAT 187933
                                                                             
  rnd-5_family-      12436 CCGTGGTTTTTAACATTAATAATACTCACGGAAACAACTATGTCAACCAT 12485

  scaffold102|s     187934 GCTGTCTGTTCGCCGACACCAGAGGCCACAGGTGCTGAGTGTGCTCAATT 187983
                                 i v                                i     ---
  rnd-5_family-      12486 GCTGTCCGGTCGCCGACACCAGAGGCCACAGGTGCTGAGTGCGCTCA--- 12532

  scaffold102|s     187984 AGCGGGCCACATGCTCGCTCCAACGTCACCTCTTCGTGAGGCTCAAAAGA 188033
                                     i          i                            
  rnd-5_family-      12533 AGCGGGCCACGTGCTCGCTCCGACGTCACCTCTTCGTGAGGCTCAAAAGA 12582

  scaffold102|s     188034 ACACCACAGATCTGACCGGCAAATCTTCCACAACTTCAAACAATCTCATG 188083
                                       i?  v               v    i            
  rnd-5_family-      12583 ACACCACAGATCCNACGGGCAAATCTTCCACACCTTCGAACAATCTCATG 12632

  scaffold102|s     188084 AGTTTCGGTGAAGGGGAAGACACAAACTCTCTCAACAAAGAAGTAGGGCT 188133
                           i             i      i                         iv 
  rnd-5_family-      12633 GGTTTCGGTGAAGGAGAAGACGCAAACTCTCTCAACAAAGAAGTAGGAAT 12682

  scaffold102|s     188134 TAGTTCAAATGGCTCTCATTCACCAAGCAAAGCTGGGGACCCGGAATACA 188183
                                                i            v               
  rnd-5_family-      12683 TAGTTCAAATGGCTCTCATTCGCCAAGCAAAGCTCGGGACCCGGAATACA 12732

  scaffold102|s     188184 CAACAGAACCAAATCATCCATCCATTGCTGCACAAAAGAAGATTGCCATG 188233
                            v     v                                   i    i 
  rnd-5_family-      12733 CCACAGACCCAAATCATCCATCCATTGCTGCACAAAAGAAGATCGCCACG 12782

  scaffold102|s     188234 AACACAGACGGACTTACTATCAGTGTTGAGACAGATAGGGAAGATGTTCT 188283
                                 i        i v              i          ii   v 
  rnd-5_family-      12783 AACACAAACGGACTTGCAATCAGTGTTGAGACGGATAGGGAAGGCGTTGT 12832

  scaffold102|s     188284 TATATTGGACGGCGGACTCGTTTCATA---------------CAATGTTG 188318
                                    i            i    ---------------        
  rnd-5_family-      12833 TATATTGGATGGCGGACTCGTTCCATACAAAAAGGGGGGTCTCAATGTTG 12882

  scaffold102|s     188319 CACATGCAACAATATACTGGTCCTATTATGCTCATATCCATCCTGGCATG 188368
                                  v    v                          i       i  
  rnd-5_family-      12883 CACATGCCACAAAATACTGGTCCTATTATGCTCATATCCGTCCTGGCGTG 12932

  scaffold102|s     188369 AACCGTACTAGCTTTCCTGCTGTTACAGAGGAAAATGTGCATGATTTCCT 188418
                              v   v                                          
  rnd-5_family-      12933 AACGGTAGTAGCTTTCCTGCTGTTACAGAGGAAAATGTGCATGATTTCCT 12982

  scaffold102|s     188419 TCAAAGTTTATGCTCAATCCGCCAAGATGTGGTCAGCATAGGGAGAGCTT 188468
                                 v                        v       v    i     
  rnd-5_family-      12983 TCAAAGGTTATGCTCAATCCGCCAAGATGTGCTCAGCATCGGGAAAGCTT 13032

  scaffold102|s     188469 CATCCAAAGCAGAAATAGTC 188488
                              i i  v   v       
  rnd-5_family-      13033 CATTCGAATCAGCAATAGTC 13052

Matrix = 20p43g.matrix
Kimura (with divCpGMod) = 3.99
Transitions / transversions = 1.91 (202/106)
Gap_init rate = 0.01 (68 / 5280), avg. gap size = 2.09 (142 / 68)


51355 9.80 2.34 1.34 scaffold102|size575664 188493 196617 (379383) C rnd-5_family-1745#Unknown (0) 8213 9 m_b1346s001i13 1493

  scaffold102|s     188493 CTGCAAACAGAATAACCACGCGGCGCCTTGGTCCTAGGCTGCATGCGGCT 188542
                               i i                                           
C rnd-5_family-       8213 CTGCGAGCAGAATAACCACGCGGCGCCTTGGTCCTAGGCTGCATGCGGCT 8164

  scaffold102|s     188543 GTCTGCTAGATTGCTAGTGGGTGAGAGATAACTAGGTAGTAGGTAGTGGG 188592
                                                                             
C rnd-5_family-       8163 GTCTGCTAGATTGCTAGTGGGTGAGAGATAACTAGGTAGTAGGTAGTGGG 8114

  scaffold102|s     188593 ACATAGCGTGTAAGGATGTAAAAAAGTCCCTAAAGTAACAGGCTTATGGA 188642
                              i  i              v                 i          
C rnd-5_family-       8113 ACACAGTGTGTAAGGATGTAACAAAGTCCCTAAAGTAACGGGCTTATGGA 8064

  scaffold102|s     188643 CTAATACTAGACAAGTATGCGTCCCCTTGCGTACTTGTGACGCTTGGCTG 188692
                                                      i                      
C rnd-5_family-       8063 CTAATACTAGACAAGTATGCGTCCCCTCGCGTACTTGTGACGCTTGGCTG 8014

  scaffold102|s     188693 AAGCTCGACGCGACTGGCGGCGAGAGGACGGTGGGCTGGGAAAACTTTTT 188742
                                  v      -         i  -                     i
C rnd-5_family-       8013 AAGCTCGTCGCGAC-GGCGGCGAGGGG-CGGTGGGCTGGGAAAACTTTTC 7966

  scaffold102|s     188743 CGGAGGGCATTAGCCTAGAGGAAGCTAGCTTTTTGATTGGTCGAATCGGT 188792
                             i     i                    v   i                
C rnd-5_family-       7965 CGAAGGGCGTTAGCCTAGAGGAAGCTAGCGTTTCGATTGGTCGAATCGGT 7916

  scaffold102|s     188793 CGAGCAATCGAAGGAGAAGATTTGTGAGGACATGAGTGTCCATGCAATGA 188842
                                            i    ?         ?        ?i   v?  
C rnd-5_family-       7915 CGAGCAATCGAAGGAGAGGATTNGTGAGGACANGAGTGTCCNCGCATNGA 7866

  scaffold102|s     188843 TGTGCATTGTAAGATGGCGGTGTGTGTGGTGCTCCCACGCCTTTCGTCGT 188892
                                 ?  i                          i ? v   i     
C rnd-5_family-       7865 TGTGCANTGCAAGATGGCGGTGTGTGTGGTGCTCCCGCNCATTTTGTCGT 7816

  scaffold102|s     188893 CTTACAGGCAAGTGAGAAGACAGTCTGTACTGAGTAGGGTAACCTTGTAC 188942
                                         ?                       i    v    i 
C rnd-5_family-       7815 CTTACAGGCAAGTGNGAAGACAGTCTGTACTGAGTAGGATAACGTTGTGC 7766

  scaffold102|s     188943 GTAAGGATATGGAGGTCCTACGACCTACGTCCGTCCAGTGTAGTCCTTAG 188992
                              i  i     i  i  i   v?           i              
C rnd-5_family-       7765 GTAGGGGTATGGGGGCCCCACGTNCTACGTCCGTCTAGTGTAGTCCTTAG 7716

  scaffold102|s     188993 CTGGCTACAGGTAGGGCGATACGATGTTTGTGCAACTAGGCAGCTGTCTT 189042
                                     i         i  ii iv       ?          i   
C rnd-5_family-       7715 CTGGCTACAGATAGGGCGATGCGGCGCGTGTGCAANTAGGCAGCTGCCTT 7666

  scaffold102|s     189043 AGCAGGTGGCCCGAGTCTATCAAGGATATTCTGCAAGCAGAATAACCACG 189092
                           i ?  v                ?                           
C rnd-5_family-       7665 GGNAGCTGGCCCGAGTCTATCANGGATATTCTGCAAGCAGAATAACCACG 7616

  scaffold102|s     189093 CGGCGCCTTGGTCCTAGGCTGC--ATGCGGCTGTC--TGCTAGATTGCTA 189138
                                                 --   v vv    --         ivvi
C rnd-5_family-       7615 CGGCGCCTTGGTCCTAGGCTGCTTATGAGTATGTCCATGCTAGATTAGAG 7566

  scaffold102|s     189139 GTGGGTGAGAGA-------------------------TAACTA--GGTA- 189160
                                       ------------------------- v    --    -
C rnd-5_family-       7565 GTGGGTGAGAGAAGGTGTTAGGGGTGGAACATGCTAGTCACTATGGGTAC 7516

  scaffold102|s     189161 ----GTAGGTAGTGG-GACATAGCGTGTAAGGATGTAACAAAGTCCATAA 189205
                           ----    --   i -  i    i  ---      i          v   
C rnd-5_family-       7515 CTATGTAG--AGTAGAGATATAGTGT---AGGATGCAACAAAGTCCCTAA 7471

  scaffold102|s     189206 AGTAACGGGCTTATGGA---CTAATACTAGACAAGTATGCGTCCCCTCGC 189252
                              i  ?  ?   i  i--- ?   ?                ??      
C rnd-5_family-       7470 AGTGACNGGNTTACGGGTGCCNAATNCTAGACAAGTATGCGTNNCCTCGC 7421

  scaffold102|s     189253 --GTACTTGTGACGCTTGGCTGAAGCTCGTCGCGACTACCCGCATGCGCT 189300
                           --    i iiv      ?                       --       
C rnd-5_family-       7420 CAGTACCTACTACGCTTNGCTGAAGCTCGTCGCGACTACCC--ATGCGCT 7373

  scaffold102|s     189301 CCTGGAGTGGAGGCGTGGTGGAGTGTGGCGTGTTGAGGAAGATTGTGTTG 189350
                                          i       i     i     i   i  v ?i    
C rnd-5_family-       7372 CCTGGAGTGGAGGCGCGGTGGAGCGTGGCATGTTGGGGAGGAGTNCGTTG 7323

  scaffold102|s     189351 TCGTGGTCGTAGTGACGTGACGTGTGTGCCACCGGGGTGACACAAAGTGC 189400
                           ?           ?           i      ?  ?               
C rnd-5_family-       7322 NCGTGGTCGTAGNGACGTGACGTGCGTGCCANCGNGGTGACACAAAGTGC 7273

  scaffold102|s     189401 GATGAGGTGAAGGCATCTTGCAGACGGCCATATGTAGGCAGGAGTGGGAA 189450
                             ?   i                                     i     
C rnd-5_family-       7272 GANGAGATGAAGGCATCTTGCAGACGGCCATATGTAGGCAGGAGCGGGAA 7223

  scaffold102|s     189451 AAGG-GAAAAAAT----TCTTTTCAT-AAGGTATGGTACTGGAATGCATC 189494
                             ii-       v----     ?   -i     ?  ?     i   ?   
C rnd-5_family-       7222 AAAAAGAAAAAAGAAAATCTTTNCATCGAGGTANGGNACTGGGATGNATC 7173

  scaffold102|s     189495 TGGTGCGTTCCGGTTGGAGTAGAAGTGTCATGGGGTATGATGTCCCGACG 189544
                           i       ? ?   v           ?? i    ?v    i i v vi  
C rnd-5_family-       7172 CGGTGCGTNCNGGTGGGAGTAGAAGTNNCGTGGGNGATGACGCCACCGCG 7123

  scaffold102|s     189545 CGCGTGGGAAGGGCA----AAAATATCTGAGACGATGTCAGCGGAAGAGA 189590
                             ? ?   i    ? ----    ?               ?          
C rnd-5_family-       7122 CGNGNGGGGAGGGNAGAGAAAAANATCTGAGACGATGTCNGCGGAAGAGA 7073

  scaffold102|s     189591 CGTCTGCTGGTTCAGACGGCAGCCTGAGCACGACCGCGAGTGGGTGGGGA 189640
                           i   i          i       ?         ? ?       i     i
C rnd-5_family-       7072 TGTCCGCTGGTTCAGGCGGCAGCNTGAGCACGANCNCGAGTGGATGGGGG 7023

  scaffold102|s     189641 TTGGGTGATCCCGGGATGGGAATGACCGGAGTGCACCTGAAGGTGCTCGG 189690
                                                        ?        ?vi         
C rnd-5_family-       7022 TTGGGTGATCCCGGGATGGGAATGACCGGNGTGCACCTNCGGGTGCTCGG 6973

  scaffold102|s     189691 GGGCCGGCCGGTATGGCCGCTCGCTTTTCACGAGTTGGCCGCGGCGAGCA 189740
                                       i        ?  v  i           v         i
C rnd-5_family-       6972 GGGCCGGCCGGTGTGGCCGCTNGCGTTCCACGAGTTGGCGGCGGCGAGCG 6923

  scaffold102|s     189741 ATCGTTGCTCGCACGTGGAGCAGCGGATGGCGGGGGTAGACTTTGTGCCG 189790
                            i  ?i ?                  ?      ? ??i     i      
C rnd-5_family-       6922 ACCGNCGNTCGCACGTGGAGCAGCGGNTGGCGGNGNNGGACTTCGTGCCG 6873

  scaffold102|s     189791 GGGCGGTTGGGGGCAAGGACCGCCGGTGCTGTGTTCTTGGAATGCGTCCT 189840
                             v           ?           i  i    ? i    ?i       
C rnd-5_family-       6872 GGTCGGTTGGGGGCNAGGACCGCCGGCGCCGTGTNCCTGGANCGCGTCCT 6823

  scaffold102|s     189841 CTGAGGGGAGGCAGTCGACTGGTCGACGCGTGGGGTACCACCGGGCGAGG 189890
                            i i        ?  ?      ?       i   ? i  ?          
C rnd-5_family-       6822 CCGGGGGGAGGCNGTNGACTGGNCGACGCGCGGGNTGCCNCCGGGCGAGG 6773

  scaffold102|s     189891 CTGATCGCGTGCTGGCGGCTCTCAGTTTGCTCCACGTGCAGGTGAAGTGC 189940
                            i  i              v   i v             i          
C rnd-5_family-       6772 CCGACCGCGTGCTGGCGGCGCTCGGGTTGCTCCACGTGCGGGTGAAGTGC 6723

  scaffold102|s     189941 ATCATCCCCAAGGAGCTGGGTGGGTGGTACGAGACCCAGGTGAGTCCTGA 189990
                           i v     -i          i       ?    v             --i
C rnd-5_family-       6722 GTGATCCC-GAGGAGCTGGGCGGGTGGTNCGAGCCCCAGGTGAGTCC--G 6676

  scaffold102|s     189991 CGCGAAGGTGAAGCATTTAATTGCGAG------GTGCTGAGGCGCTGGTC 190034
                               ?i ----   i  v  v    v ------     - v      v  
C rnd-5_family-       6675 CGCGNGG----AGCGTTGAAATGCGTGTAACGTGTGCT-ACGCGCTGTTC 6631

  scaffold102|s     190035 ATTCGCCGCAGATGCTCTGGTGGGGGGTGGACGTGACGCTGGCGGAGTTG 190084
                           i i             ?                v   vi           
C rnd-5_family-       6630 GTCCGCCGCAGATGCTNTGGTGGGGGGTGGACGAGACCTTGGCGGAGTTG 6581

  scaffold102|s     190085 TTCGCGCGCCATCCCTCCAAGGGCAGTTTCGAGGGGAACCCGAACGAAAG 190134
                             i   ? ?   ? v   ?   ?         ?        v  i iv  
C rnd-5_family-       6580 TTTGCGNGNCATNCGTCCNAGGNCAGTTTCGANGGGAACCCCAATGGTAG 6531

  scaffold102|s     190135 GTTCCGGGCCGTCATCGACGGCGTGGCGTATGGGCCTAACCG-CACGCCC 190183
                                     v  i          i     i     ?? ?  -      v
C rnd-5_family-       6530 GTTCCGGGCCTTCGTCGACGGCGTAGCGTACGGGCCNNANCGGCACGCCG 6481

  scaffold102|s     190184 GGGTCCCTCGAGCTGTACGGAGGGCGGTACACGGTGGAGTTTCATCCCGG 190233
                              -      i                   i          i i      
C rnd-5_family-       6480 GGG-CCCTCGGGCTGTACGGAGGGCGGTACGCGGTGGAGTTCCGTCCCGG 6432

  scaffold102|s     190234 TGAGTCCCAGGGTACGTG--TATTTGTCGCTGTCGGGCAAGCTGACATTG 190281
                                   i ?vii ?  --v v i?         ?  ?           
C rnd-5_family-       6431 TGAGTCCCGGNTCGCNTGAGGAGTCNTCGCTGTCGNGCNAGCTGACATTG 6382

  scaffold102|s     190282 TGTGTT--ATGTGTTTCAACAGGAGCAGATTATGACTACCGCT--AGTCG 190327
                                ?-- i  vv         v  i  i  i         i--i   i
C rnd-5_family-       6381 TGTGTNCGACGTTGTTCAACAGGCGCGGACTACGACTACCGCCCGGGTCA 6332

  scaffold102|s     190328 GCAAACAAGCAGCTGGAGATCGAGTGGATGAGTGGCGACGCCGAGATGAC 190377
                             i   i           i        i?vi i  i   ?          
C rnd-5_family-       6331 GCGAACGAGCAGCTGGAGGTCGAGTGGGNCGGCGGTGACNCCGAGATGAC 6282

  scaffold102|s     190378 AGAGGAGGAGTACGAGGCGG-GGATGTACCGCCGGAGCCAGTTGCGCCCG 190426
                           i        i          -  v        ?          ?      
C rnd-5_family-       6281 GGAGGAGGAATACGAGGCGGCGGTTGTACCGCNGGAGCCAGTTNCGCCCG 6232

  scaffold102|s     190427 GCGAGGGGAGGTCGCTACTTCGAGCCACGTCTTGTTGGCACCGGGTATGT 190476
                                   ?                    i     i              
C rnd-5_family-       6231 GCGAGGGGNGGTCGCTACTTCGAGCCACGCCTTGTCGGCACCGGGTATGT 6182

  scaffold102|s     190477 TCGCGAGGTTGTGCAGTCGGACTGATGCGGGGAGAGGAGGAGGGTGGCGG 190526
                                  ? ?     ?      ?  i         ?              
C rnd-5_family-       6181 TCGCGAGNTNGTGCANTCGGACNGACGCGGGGAGANGAGGAGGGTGGCGG 6132

  scaffold102|s     190527 TGATTCTAGTTTGTGT--TGTAGTTAAAG-AGT-AGAGAGAATTGCTATG 190572
                           i iv v          --i          - i -   ?   v i  v ? 
C rnd-5_family-       6131 CGGATGTAGTTTGTGTGACGTAGTTAAAGCAATGAGANAGACTCGCGANG 6082

  scaffold102|s     190573 GTTATAGTAAAGGTTTATGTATT--GAACAGTATTTGGTGGTATGGAAAG 190620
                           ? v           vv?  iii --     ?  vii ?? v ?i   ??v
C rnd-5_family-       6081 NTAATAGTAAAGGTGANTGCGCTAAGAACANTAGCCGNNGTTNCGGANNT 6032

  scaffold102|s     190621 TGA-ATTGATTAAC-CTAAAGATTATTTGTTAAAGACTAGCACTTA-TGC 190667
                              - i   ?    -          ?     i ??  ? ?   v  -   
C rnd-5_family-       6031 TGAGACTGANTAACACTAAAGATTANTTGTTGANNACNANCACGTAGTGC 5982

  scaffold102|s     190668 GCAGTTTGTGGAGAAGCTGAGGA-CTGGCGTTGGCGTGGGTCCCATTAGG 190716
                               v  i     i         - i    ii         v  i     
C rnd-5_family-       5981 GCAGGTTATGGAGGAGCTGAGGAACCGGCGCCGGCGTGGGTACCGTTAGG 5932

  scaffold102|s     190717 CGGCGCTGGCGCAGAGGAGTTCCTCGTGCGGTTCGAGGGGTTGGGCGTGC 190766
                            v    iv        i                        i        
C rnd-5_family-       5931 CTGCGCCCGCGCAGAGAAGTTCCTCGTGCGGTTCGAGGGGTCGGGCGTGC 5882

  scaffold102|s     190767 CCCCGTGTGGGAGGATCGAGTCCGAGGGTGATGGCCTTCGTGTGCTGGTT 190816
                           ?  -    ?              i                    ??   i
C rnd-5_family-       5881 NCC-GTGTNGGAGGATCGAGTCCAAGGGTGATGGCCTTCGTGTGNNGGTC 5833

  scaffold102|s     190817 GGCCGTGTAGAATGTGTTGCGGAGATACATGAGGAAGGTGTCGCTGCGCC 190866
                           ?                       i     ?     ?        ?    
C rnd-5_family-       5832 NGCCGTGTAGAATGTGTTGCGGAGGTACATNAGGAANGTGTCGCTNCGCC 5783

  scaffold102|s     190867 AACGGAGGTGGTTTTTGATGTAAGAGTCGGAGAACCGAGCGCGGTGAAGG 190916
                                   i                          i    v     i   
C rnd-5_family-       5782 AACGGAGGCGGTTTTTGATGTAAGAGTCGGAGAACTGAGCTCGGTGGAGG 5733

  scaffold102|s     190917 AGGTTGGCTGCCATGACGC-GTATCGAGTGGCAGGACCAGGCGAGGAGGT 190965
                                ?  v   i      - ?                            
C rnd-5_family-       5732 AGGTTNGCGGCCGTGACGCCGNATCGAGTGGCAGGACCAGGCGAGGAGGT 5683

  scaffold102|s     190966 CCTTGTGTCCGGCGGGGATGTCGAAGACTTTGTGGGCGACGTGTCGCAGG 191015
                                  -                 vi           i    - i    
C rnd-5_family-       5682 CCTTGTG-CCGGCGGGGATGTCGAACGCTTTGTGGGCGGCGTG-CACAGG 5635

  scaffold102|s     191016 AAGATGGCGAACTGGGCAGCTGTGATCTGGCGCCGGTGTCCTGTGGTCGG 191065
                              ?                         v      vvi  i   v i  
C rnd-5_family-       5634 AAGNTGGCGAACTGGGCAGCTGTGATCTGTCGCCGGGTCCCCGTGTTTGG 5585

  scaffold102|s     191066 GTCAAGGTAAACTGCAGCGGGGCAGCCACTGGGAGTGCCGAATTGTTTAG 191115
                              i     i     i      v    i             ivi   ?v 
C rnd-5_family-       5584 GTCGAGGTAGACTGCGGCGGGGAAGCCGCTGGGAGTGCCGAGGCGTTNTG 5535

  scaffold102|s     191116 CGCGTTGGACAATGTCGAGACTGGCTTGTGTGGGGCACATCCAGTTGGAG 191165
                               ii    i        i        i        v       i    
C rnd-5_family-       5534 CGCGCCGGACGATGTCGAGGCTGGCTTGCGTGGGGCAGATCCAGTCGGAG 5485

  scaffold102|s     191166 TCAGTTCTGCGCCGGTAGGTGAGGGATTGGCCATTGTCATTGTTTTTCTG 191215
                             v  ?                 v vi  i ?                  
C rnd-5_family-       5484 TCCGTNCTGCGCCGGTAGGTGAGCGTCTGACNATTGTCATTGTTTTTCTG 5435

  scaffold102|s     191216 CTTGCGGAAGCAGAGGGTCGTGAAGATTATACCGTCGTCGGGTGTGGCGG 191265
                             i     ?i               i    ii  v               
C rnd-5_family-       5434 CTCGCGGANACAGAGGGTCGTGAAGGTTATGTCGGCGTCGGGTGTGGCGG 5385

  scaffold102|s     191266 CTACATCGTGGACGCGA-CGTCCCGTAGCG--GTGGAGAAACTGAAATCC 191312
                            v      i       i-     i  i v --        i i   i   
C rnd-5_family-       5384 CGACATCGCGGACGCGGGCGTCCTGTGGAGTCGTGGAGAAGCCGAAGTCC 5335

  scaffold102|s     191313 TCCGCGATGACGGGCAATGCTGACGGGCGATCGCCCCAATTAGGGTCATC 191362
                                  i       i    v ? v                   i  iv 
C rnd-5_family-       5334 TCCGCGACGACGGGCGATGCGGNCTGGCGATCGCCCCAATTAGGATCGGC 5285

  scaffold102|s     191363 GATGGTGTCAAAGGACTTGTGGTGGTCATTGCACCACTCGGATTTCTGGA 191412
                                    i      vi         i                 ?i   
C rnd-5_family-       5284 GATGGTGTCGAAGGACGCGTGGTGGTCGTTGCACCACTCGGATTTNCGGA 5235

  scaffold102|s     191413 AGCCGGTGTAGCAGCCGAGTGCAATCCAGTC-TACAATCGCCCGGATGAG 191461
                                       i      i  i        - i i     v    i   
C rnd-5_family-       5234 AGCCGGTGTAGCGGCCGAGCGCGATCCAGTCCTGCGATCGCGCGGACGAG 5185

  scaffold102|s     191462 TGAATCCGCGGAGGCGCAGGAGGCAAGGTTAGCGATGTAGTGAAACATGC 191511
                              i  v        - i      i                         
C rnd-5_family-       5184 TGAGTCGGCGGAGGC-CGGGAGGCGAGGTTAGCGATGTAGTGAAACATGC 5136

  scaffold102|s     191512 CATCGGAGATCATCTCCTTACGTTTAGGAACGACTTCATACTTTTTGATC 191561
                           i                  i           v     i        i i 
C rnd-5_family-       5135 TATCGGAGATCATCTCCTTGCGTTTAGGAACTACTTCGTACTTTTTAACC 5086

  scaffold102|s     191562 GTGTTGGTCATTATTTTAACGTAGTTGATGTCGGCCTGGTGAGGGCAGGG 191611
                            i   v        v        i  ? i                     
C rnd-5_family-       5085 GCGTTTGTCATTATATTAACGTAATTNACGTCGGCCTGGTGAGGGCAGGG 5036

  scaffold102|s     191612 TAGGCTGCGGTCAGTGTGCAGAGTGCAGGCCTGTTTTATGTACCCTAGCA 191661
                           v    i      v        i v --   ?i ?           ?    
C rnd-5_family-       5035 GAGGCCGCGGTCCGTGTGCAGGGAG--GGCNCGNTTTATGTACCCNAGCA 4988

  scaffold102|s     191662 GCGTCGCATGTCGAATCCGCACGCCA-GTGATGGTGCGGCCACGGATCAG 191710
                                  i  i  ?  i         -           ?  i     v  
C rnd-5_family-       4987 GCGTCGCGTGCCGNATTCGCACGCCATGTGATGGTGCGNCCGCGGATGAG 4938

  scaffold102|s     191711 CGAGACGGCGTAACAAGCGATTATCCAATTGCGGCCCTGAAGGGGTAGCT 191760
                           ?           i  v    ?  i            i             
C rnd-5_family-       4937 NGAGACGGCGTAGCACGCGANTACCCAATTGCGGCCTTGAAGGGGTAGCT 4888

  scaffold102|s     191761 CCGGCGTGCAGGGGTCGGGTAGGCCTACATCGTGGCACCAAGAGAGGAAG 191810
                               -                      viv          i         
C rnd-5_family-       4887 CCGG-GTGCAGGGGTCGGGTAGGCCTAAGACGTGGCACCAGGAGAGGAAG 4839

  scaffold102|s     191811 TGAATCTTCCGGGATCGATCAGTAACTGCTTGCTTGCAGTGAGAGGATCC 191860
                                                                             
C rnd-5_family-       4838 TGAATCTTCCGGGATCGATCAGTAACTGCTTGCTTGCAGTGAGAGGATCC 4789

  scaffold102|s     191861 AAGCAGTCGGTCCGCAATAGGACGTCCACAATCGAGGAGATGAGGTCGGC 191910
                                                   ?                         
C rnd-5_family-       4788 AAGCAGTCGGTCCGCAATAGGACGNCCACAATCGAGGAGATGAGGTCGGC 4739

  scaffold102|s     191911 ATTGGGGCGGAAGCGCCGACAACCAAGCAAGCTGGGGGCCTGTGCGAGAA 191960
                                                      v                      
C rnd-5_family-       4738 ATTGGGGCGGAAGCGCCGACAACCAAGAAAGCTGGGGGCCTGTGCGAGAA 4689

  scaffold102|s     191961 GGAGAGGGAATTCGTGAGTGAGGGACGTTTCGCACGGTATACGTGAGATG 192010
                                     v                             i  i      
C rnd-5_family-       4688 GGAGAGGGAAGTCGTGAGTGAGGGACGTTTCGCACGGTATGCGCGAGATG 4639

  scaffold102|s     192011 CCGTCCGCAATGACATTTGTTTTGGTGTCGACACGGCCGAAGCGGTAGCC 192060
                                v        i   ? i i         i       ?         
C rnd-5_family-       4638 CCGTCGGCAATGACGTTTNTCTCGGTGTCGACGCGGCCGANGCGGTAGCC 4589

  scaffold102|s     192061 GGCGCCTTGATCGAGGAGCAGAGCACCTTGGAGCAGGGCGAGATCACGGC 192110
                                    i           ?  iv i  i   v       i  i  ??
C rnd-5_family-       4588 GGCGCCTTGGTCGAGGAGCAGNGCGGCCTGAAGCCGGGCGAGGTCGCGNN 4539

  scaffold102|s     192111 CGGTGGCGCTGGAGGTGCAGCCTTTTGTGAGCCACGATTCCCGGCAGTGT 192160
                              i     i               i                        
C rnd-5_family-       4538 CGGCGGCGCCGGAGGTGCAGCCTTTCGTGAGCCACGATTCCCGGCAGTGT 4489

  scaffold102|s     192161 TGTCACACTCGAGGCGGTAGAGAGGGTGTGGGTCGCATCGAATGGCGCGT 192210
                               i         -             v  i    ii   i ?     i
C rnd-5_family-       4488 TGTCGCACTCGAGG-GGTAGAGAGGGTGGGGATCGCGCCGAGTNGCGCGC 4440

  scaffold102|s     192211 G-TCTCGAGGTGGTGCAGGTGGCAACCCATCATTGTGATGAGTTGTGCCG 192259
                            -                      ?                         
C rnd-5_family-       4439 GGTCTCGAGGTGGTGCAGGTGGCANCCCATCATTGTGATGAGTTGTGCCG 4390

  scaffold102|s     192260 CATACTCGAGCG-AGTTGATGCTGATGAGTGCTGGGTTGTCCCG-AGTTG 192307
                                       -             ?  ?  v           -   i 
C rnd-5_family-       4389 CATACTCGAGCGAAGTTGATGCTGATNAGNGCGGGGTTGTCCCGAAGTCG 4340

  scaffold102|s     192308 TGGTGTACTTGAGTGTACGT-GCGCGGACTT-AGGTGGGCCATTCGAAAT 192355
                             i         ?v  i  i-     ?  ? -i  i            i 
C rnd-5_family-       4339 TGATGTACTTGANGGTGCGCGGCGCGNACNTCGGGCGGGCCATTCGAAGT 4290

  scaffold102|s     192356 ACCACCAGAACTTGGCCTCGGGGCAGTACCCGCCTGCAGCGGACAGGCTT 192405
                                                                i  v        v
C rnd-5_family-       4289 ACCACCAGAACTTGGCCTCGGGGCAGTACCCGCCTGCGGCCGACAGGCTG 4240

  scaffold102|s     192406 GAGTCGCTGCGTGCAACCCCGAAGGGGATGCGTGGGATAAGGTATGCAAT 192455
                                      ?  vi     i                         i  
C rnd-5_family-       4239 GAGTCGCTGCGNGCCGCCCCGGAGGGGATGCGTGGGATAAGGTATGCGAT 4190

  scaffold102|s     192456 GGGGCATGAGGTAGGGCAACCGGGAGAGGACAGGGCCCTCTCGATTAGCT 192505
                                       ?     ? ?   ?                    ?  ?i
C rnd-5_family-       4189 GGGGCATGAGGTNGGGCANCNGGGNGAGGACAGGGCCCTCTCGATNAGNC 4140

  scaffold102|s     192506 GCAGGTCCCTGCGGAGGTCGGCCCAGATGTGGTGGTGGAGTGGGCAGCCG 192555
                                    ?         ?  ? v     ?    v    ?         
C rnd-5_family-       4139 GCAGGTCCCNGCGGAGGTCNGCNCCGATGTNGTGGAGGAGNGGGCAGCCG 4090

  scaffold102|s     192556 TGTACTGAGTGAGCCGTCGCGCCAGTGTGGAATGCCCGCTTGGCGACGCC 192605
                             i ?    i i  ??                ?       v         
C rnd-5_family-       4089 TGCANTGAGCGGGCNNTCGCGCCAGTGTGGAANGCCCGCTGGGCGACGCC 4040

  scaffold102|s     192606 TGAGGGTGAGGCGGCGGCAGTGCGGATTGTGAGGAGTGCGTCGAGGGAAC 192655
                           v v                        v?  v ?      i  -v     
C rnd-5_family-       4039 GGCGGGTGAGGCGGCGGCAGTGCGGATGNTGCGNAGTGCGCCG-CGGAAC 3991

  scaffold102|s     192656 CGCTGACTGGTGCAGATGAGATGAGAGTTGTTGAGGCGGAGAGCGCCCGC 192705
                                        i  i   i                    i  v?    
C rnd-5_family-       3990 CGCTGACTGGTGCGGACGAGGTGAGAGTTGTTGAGGCGGAGGGCTNCCGC 3941

  scaffold102|s     192706 GATGGATACATATATGTTCCCGAGGAGGAATTTTAACCAAGGCACGCTGA 192755
                             ?   v  i                         i   v   i      
C rnd-5_family-       3940 GANGGAAACGTATATGTTCCCGAGGAGGAATTTTAGCCACGGCGCGCTGA 3891

  scaffold102|s     192756 ATGCGATGTGATTTAGCTTCCCCGTGAGCTCCTCGGCCTCCTTTGCTTTG 192805
                            ?        i  ?               ?                ? ? 
C rnd-5_family-       3890 ANGCGATGTGGTTNAGCTTCCCCGTGAGCNCCTCGGCCTCCTTTGCNTNG 3841

  scaffold102|s     192806 AAGGAGCGGCGGTGGGGGCCCCAAGTTGTTCGTAGCAGGGAAATGGTGGC 192855
                                            i        ? i   ?        i     ?  
C rnd-5_family-       3840 AAGGAGCGGCGGTGGGGACCCCAAGTNGCTCGNAGCAGGGAGATGGTNGC 3791

  scaffold102|s     192856 GGAAACGAAGTCCTGCGGAGTGCCGGCAGTTAGTTTCCTGAGGTTTAGGG 192905
                              ?  i      i             ?  ?   ?   v           
C rnd-5_family-       3790 GGANACAAAGTCCCGCGGAGTGCCGGCNGTNAGTNTCCGGAGGTTTAGGG 3741

  scaffold102|s     192906 TGAGGCCTAGAATCCTGTTGACCGGGGCCACGTGGAGTTTGTGTAGCTTA 192955
                               ?  i  i                     ? ?  ? i         i
C rnd-5_family-       3740 TGAGNCCCAGGATCCTGTTGACCGGGGCCACGNGNAGNTCGTGTAGCTTG 3691

  scaffold102|s     192956 TCCCAAGAGATTGGGTCCTGTTGGCGCACGATGTCAGAATCGCCCAGCAG 193005
                                ?     i        ?i  ?  i   i i    i     ?     
C rnd-5_family-       3690 TCCCANGAGATCGGGTCCTGNCGGNGCGCGACGCCAGAGTCGCCNAGCAG 3641

  scaffold102|s     193006 GAGGAAGATGGCCTCGATGCTGGACGCGATGGCCTGTTCGAACC-GGCAA 193054
                           ?                                           -   i 
C rnd-5_family-       3640 NAGGAAGATGGCCTCGATGCTGGACGCGATGGCCTGTTCGAACCGGGCGA 3591

  scaffold102|s     193055 GTGT--CGGCGACGTCAAGGTAGACATCATCGT----CGACGTAGATGCC 193098
                               --i       ? ii    i  i  i  v ----  ?  i   i   
C rnd-5_family-       3590 GTGTGGTGGCGACGNCGGGGTAAACGTCGTCCTGAAGCGNCGCAGACGCC 3541

  scaffold102|s     193099 TTGCGGCGTAGGCCTGGGGGTTCCTGACGCGTCGCGGATGCCTTGGTTGA 193148
                           ?  i                           i      i           
C rnd-5_family-       3540 NTGTGGCGTAGGCCTGGGGGTTCCTGACGCGCCGCGGACGCCTTGGTTGA 3491

  scaffold102|s     193149 TGGCGTCGCAGAATGCTTGTGTGAACTGCGTGCGCTTTGTGCCTCGCAAT 193198
                                    i               ?i  vv      ??i   v      
C rnd-5_family-       3490 TGGCGTCGCGGAATGCTTGTGTGAANCGCTGGCGCTTNNCGCCGCGCAAT 3441

  scaffold102|s     193199 GATCGGCACCACTTGATCTTGCCAAGTACTGCCCTGTGTTTGTGCACGAG 193248
                                                i i  ?              ?        
C rnd-5_family-       3440 GATCGGCACCACTTGATCTTGTCGAGNACTGCCCTGTGTTTNTGCACGAG 3391

  scaffold102|s     193249 AGAGGTATCAAAGAAGAGCCGTTT-GGCAAGTGCAGACTGGGCGCGTCGT 193297
                           i  ?  i  i           i i-   ?  ?  v           i  ?
C rnd-5_family-       3390 GGANGTGTCGAAGAAGAGCCGCTCGGGCNAGNGCTGACTGGGCGCGCCGN 3341

  scaffold102|s     193298 ACTGCCTCCCAGTTGGCGGGGCTGAAGTTGGCGCCGAACGCGAGCCCGAT 193347
                             ?                         i?           ?        
C rnd-5_family-       3340 ACNGCCTCCCAGTTGGCGGGGCTGAAGTCNGCGCCGAACGCNAGCCCGAT 3291

  scaffold102|s     193348 CTGGAAGAACAGGTAGTCGGCGAGGATGTACAAGAACGCGCCAGCCACGT 193397
                                i                      ?  i    ?            i
C rnd-5_family-       3290 CTGGAGGAACAGGTAGTCGGCGAGGATGNACGAGAANGCGCCAGCCACGC 3241

  scaffold102|s     193398 CGGGATGGTGCTTTATTTCGCGGAAGCAGGACTTGACGTCATTGGCGTGA 193447
                            ?           v    v?                  i           
C rnd-5_family-       3240 CNGGATGGTGCTTGATTTGNCGGAAGCAGGACTTGACGCCATTGGCGTGA 3191

  scaffold102|s     193448 ACAATGATATCGGCATTGGGGTACGATAGCCGTAGATTGTATGCGCG-GA 193496
                             i i   i   v          ?        ?  i           -  
C rnd-5_family-       3190 ACGACGATGTCGCCATTGGGGTANGATAGCCGNAGGTTGTATGCGCGCGA 3141

  scaffold102|s     193497 CTAGGATGTCTTCGCGCACCGACCCAAATTCGCAGTTGAGTTCCGAGCCG 193546
                            ?        ?i       ? ?  ?   ?     ?i              
C rnd-5_family-       3140 CNAGGATGTCNCCGCGCACNGNCCNAAANTCGCANCTGAGTTCCGAGCCG 3091

  scaffold102|s     193547 TGTGGGGTGGATGTCATTGCATTGATTGGGATCAAGTCCCAGTC------ 193590
                           i v?       ? i   ? ?i    ii   i  i          ------
C rnd-5_family-       3090 CGANGGGTGGANGCCATNGNGTTGACCGGGGTCGAGTCCCAGTCGCATTT 3041

  scaffold102|s     193591 --------TGCCG-------GG-----CTTCT------------CGAGGA 193608
                           --------i    -------  -----     ------------      
C rnd-5_family-       3040 GCGTGANGCGCCGAAGATCTGGCGGTCCTTCTTGCCGGGCTTCTCGAGGA 2991

  scaffold102|s     193609 TATGCTGTGGAGTGATGAAGCAGTGGGGTACAAACCGCCAAAGCCAGTGT 193658
                            i  i     i                    i                  
C rnd-5_family-       2990 TGTGTTGTGGGGTGATGAAGCAGTGGGGTACGAACCGCCAAAGCCAGTGT 2941

  scaffold102|s     193659 GGGACGT-GAACAACGTAGTTGTTTTGTTCCTCCTTGTTCATGGTGGCCA 193707
                                 i-        ?       ?i i                 ?    
C rnd-5_family-       2940 GGGACGCGGAACAACGNAGTTGTTNCGCTCCTCCTTGTTCATGGTNGCCA 2891

  scaffold102|s     193708 TGACCTGGCCGAG--TTTTGCGCGGATGGAGGGGTGGTTCCCTTTACGCC 193755
                                        --i  v                          ?    
C rnd-5_family-       2890 TGACCTGGCCGAGGTCTTGGCGCGGATGGAGGGGTGGTTCCCTTTNCGCC 2841

  scaffold102|s     193756 AGTAGAGGAGCTTATTGTCAAAAGACGTGCTTGCATTGAGGTGGTTCAGG 193805
                                  ?   vi      iv?? ?   ivi   ii           i  
C rnd-5_family-       2840 AGTAGAGNAGCGCATTGTCGCNNGNCGTAGCTGCGCTGAGGTGGTTCGGG 2791

  scaffold102|s     193806 CATCCCACAGTCATGACGCAGGAGTAGTCTGCAATGAGTGCCTCAGCAAT 193855
                             ?     ?          ?            i  ?  ?  ?  i  i  
C rnd-5_family-       2790 CANCCCACNGTCATGACGCNGGAGTAGTCTGCGATNAGNGCNTCGGCGAT 2741

  scaffold102|s     193856 GCCATGGGTGTGCAGGGATGCGACGATCTCAGCGATGCTGCGGTATGCTC 193905
                              i      i ?     v  ?      ? ?    ? i      i   v 
C rnd-5_family-       2740 GCCGTGGGTGCGNAGGGAAGCNACGATCNCNGCGANGTTGCGGTGTGCGC 2691

  scaffold102|s     193906 CCGTGTAGTTGTTACCAAGGAACCATATCACGTGGGCGACGCTCAGGTTG 193955
                             ?          ?  i       ii      ?    ?            
C rnd-5_family-       2690 CCNTGTAGTTGTTNCCGAGGAACCGCATCACGNGGGCNACGCTCAGGTTG 2641

  scaffold102|s     193956 TAGTGGAGGAGGCAGGCAAGAAAGGCGTAGGAC-TTGCTGGTGCTGAGGG 194004
                                  ?  ?      i             v -    ?   ? i   ? 
C rnd-5_family-       2640 TAGTGGANGANGCAGGCGAGAAAGGCGTAGGCCTTTGCNGGTNCCGAGNG 2591

  scaffold102|s     194005 AGTCTTGTGTCGCCCAGTCCAAGTTGTACTAGGCTAGCCAGAGAAAGTCG 194054
                            v?    i?                     ?  ??               
C rnd-5_family-       2590 ATNCTTGCNTCGCCCAGTCCAAGTTGTACTNGGNNAGCCAGAGAAAGTCG 2541

  scaffold102|s     194055 TGGTCGTGGAGGTGCATGCAGGAGCACAGGAGATGCGAGAGCAGTGGGTG 194104
                              ?? i v       i     ?   ?  ?     ?        i     
C rnd-5_family-       2540 TGGNNGCGTAGGTGCACGCAGGNGCANAGNAGATGNGAGAGCAGCGGGTG 2491

  scaffold102|s     194105 GCACCGATGGAGAGCAAGGATGTCCGTAGGTTTGAAGAATCAGGATTTTA 194154
                                       i  i  ?     ? ??   ?i    ? ? vv  i  ? 
C rnd-5_family-       2490 GCACCGATGGAGGGCGAGNATGTCNGNNGGTNCGAAGNANCCCGACTTNA 2441

  scaffold102|s     194155 GCACGAGTACATATGTTGTCTCGAAGCAAGCGGCTTGGTTGAAGGAGTGG 194204
                            ?     v  i  ?  i               ?          ?      
C rnd-5_family-       2440 GNACGAGGACGTANGTCGTCTCGAAGCAAGCGNCTTGGTTGAANGAGTGG 2391

  scaffold102|s     194205 TTGGTGCTAGGGCACCCAAAGGACTACCGAAGCAGTGT-GCTTGGCGCAG 194253
                                   i    i   i      v   vvi    i  -  v       ?
C rnd-5_family-       2390 TTGGTGCTGGGGCGCCCGAAGGACGACCCCGGCAGCGTCGCGTGGCGCAN 2341

  scaffold102|s     194254 GGGGTTGGTGTGACGGTGCATCATTGGGGCTGGTGTCATTGCCGATGGCA 194303
                               ii v     ?     i  i    v ??              i    
C rnd-5_family-       2340 GGGGCCGTTGTGANGGTGCGTCGTTGGTGNNGGTGTCATTGCCGACGGCA 2291

  scaffold102|s     194304 GAAAGCGAGAGGTAGCTGTCGTAGAACGACTTACCAAGGGAGGCGGCGGT 194353
                             i  ?          v                  i        v  i ?
C rnd-5_family-       2290 GAGAGNGAGAGGTAGCGGTCGTAGAACGACTTACCGAGGGAGGCCGCAGN 2241

  scaffold102|s     194354 GGGATCGAAGTCCGGGTGCCCAAGGTATTTCTTGTTGAATTCCTCGAGGA 194403
                               i  v  iv ?    v  i                 i   ?      
C rnd-5_family-       2240 GGGACCGTAGCGCNGGTGGCCGAGGTATTTCTTGTTGAACTCCNCGAGGA 2191

  scaffold102|s     194404 GGCACATGTCGTCGGTGGACGAGATGCGGGGCCTTGCAC---TGAGGGCT 194450
                             ii      vvi                    --  i ---  v    -
C rnd-5_family-       2190 GGTGCATGTCCGTGGTGGACGAGATGCGGGGCC--GCGCCTGTGCGGGC- 2144

  scaffold102|s     194451 GAAGGAGTGCATAGGTGCCCGTGGTTGGTGGGGACAGGCGGTGCGGGCGG 194500
                           -     -i  -       ?  i   -- i     ----        vv  
C rnd-5_family-       2143 -AAGGA-CGC-TAGGTGCNCGCGGT--GCGGGGA----CGGTGCGGTGGG 2103

  scaffold102|s     194501 CGAAG-GTCGGATTCCAACCGGTGCGTCCTGGTAGATGGTAGCAGGCGTC 194549
                              i -     ? ? i-v      ----     i i   i-  i  - i-
C rnd-5_family-       2102 CGAGGCGTCGGNTNCT-TCCGGTG----CTGGTGGGTGGC-GCGGG-GC- 2061

  scaffold102|s     194550 ACCAAAGGCCAGGTCGGGGCTGGTTGCACGCGAGGGTATCTGGCGGCGGC 194599
                           -   i    v   i      v  ii  -                      
C rnd-5_family-       2060 -CCAGAGGCGAGGCCGGGGCAGGCCGC-CGCGAGGGTATCTGGCGGCGGC 2013

  scaffold102|s     194600 CGA-AGGAATAGAAAGTGGATAATGTCATTGGTATAACTAA-TGATTTAG 194647
                           v i- i ii   --  i ii -           vi    ? -   --   
C rnd-5_family-       2012 GGGTAAGGGTAG--AGCGAGT-ATGTCATTGGTTCAACTNAGTGA--TAG 1968

  scaffold102|s     194648 ATG-TTAGGT-GCAAGTAAAGACTAGTTATTATAGTTAAGCTTACGATTT 194695
                           vi -      -   ?           i          -v       i   
C rnd-5_family-       1967 TCGATTAGGTGGCANGTAAAGACTAGCTATTATAGTT-TGCTTACGGTTT 1919

  scaffold102|s     194696 TGTAGACTTCCCAGCGGTTGCACTGGAGAGAGTGGACGCAGATAGTTTAG 194745
                            -   ii  i  v        i i               i        ? 
C rnd-5_family-       1918 T-TAGGTTTTCCCGCGGTTGCGCCGGAGAGAGTGGACGCGGATAGTTTNG 1870

  scaffold102|s     194746 C--------------CCTTGGCGGGTTCGACCACCTTACGGTTCCAGTCG 194781
                            --------------          ?                        
C rnd-5_family-       1869 CGGTGCGGGCGGAGACCTTGGCGGGNTCGACCACCTTACGGTTCCAGTCG 1820

  scaffold102|s     194782 AGGGCTGGCGTCTTGTTGATGAGGGCGGACCACTTCGCGAAGGTCGCATC 194831
                                i          ii  i              v           i  
C rnd-5_family-       1819 AGGGCCGGCGTCTTGTCAATAAGGGCGGACCACTTGGCGAAGGTCGCGTC 1770

  scaffold102|s     194832 TGGCCACTTGGAGATGTCCAGATCATGGATCATCATGCAGGAGGCACTGC 194881
                           i                    ?  i                    i i  
C rnd-5_family-       1769 CGGCCACTTGGAGATGTCCAGNTCGTGGATCATCATGCAGGAGGCGCCGC 1720

  scaffold102|s     194882 GTGGGCAGTTGCGACCAACGCGCTGACGGGCTGCGCAGAGGAGGAGAGAG 194931
                            i           i  i   i                   vv        
C rnd-5_family-       1719 GCGGGCAGTTGCGGCCGACGTGCTGACGGGCTGCGCAGAGCCGGAGAGAG 1670

  scaffold102|s     194932 GGAGTAGCTTCACTGACGGTCAACATCATGTCGGAGCCGGTGTACACGAG 194981
                             -        i         ii            v              
C rnd-5_family-       1669 GG-GTAGCTTCGCTGACGGTCGGCATCATGTCGGACCCGGTGTACACGAG 1621

  scaffold102|s     194982 AGTGCCAGAGAGGTCGTCAGGAGACGGCGTGGAGTCCCCGGGTTTGCCGG 195031
                           i  ?  i           v  i       i      v        v    
C rnd-5_family-       1620 GGTNCCGGAGAGGTCGTCCGGGGACGGCGCGGAGTCGCCGGGTTTTCCGG 1571

  scaffold102|s     195032 TGCGATGGCGCTTGGGGTCTGGTGTGGCAAGGCCCGTTCCGGCATTGTCA 195081
                            -  v      i       i  i   i i        ?       i    
C rnd-5_family-       1570 T-CGCTGGCGCCTGGGGTCCGGCGTGACGAGGCCCGTNCCGGCATCGTCA 1522

  scaffold102|s     195082 TTGCTGGCAGCGCGTTTTGCGCTCTTGTCGAGCTTAGACTTGGCGGCTTT 195131
                               i   i i      i                 ??         ii  
C rnd-5_family-       1521 TTGCCGGCGGTGCGTTTCGCGCTCTTGTCGAGCTTNNACTTGGCGGTCTT 1472

  scaffold102|s     195132 CGCCTCGTCAGGTTGGAGGAGAGGGCAGGACGGTATTGTGCCCGTGCCGC 195181
                           v        i vi           i        v  i             
C rnd-5_family-       1471 GGCCTCGTCGGCCTGGAGGAGAGGACAGGACGGGATCGTGCCCGTGCCGC 1422

  scaffold102|s     195182 ACTCAAATTCTTGCAGAGTGCTGACGCAATCGTCGAGGAGCTTGAAGGCT 195231
                               i    i?i         i                    i       
C rnd-5_family-       1421 ACTCGAATTTNCGCAGAGTGCCGACGCAATCGTCGAGGAGCTCGAAGGCT 1372

  scaffold102|s     195232 TCGACGAACTTGTCGGTCGCAATCTCGGTGATCCTGTCGTTGGCGAGGAG 195281
                                               i     - i i                   
C rnd-5_family-       1371 TCGACGAACTTGTCGGTCGCGATCTC-GCGGTCCTGTCGTTGGCGAGGAG 1323

  scaffold102|s     195282 ATATGTGTTCTTGGTGTAGCGGAGTGGATGCGTGAGCAGGATGCTCAACT 195331
                                            i      i                      i  
C rnd-5_family-       1322 ATATGTGTTCTTGGTGTGGCGGAGCGGATGCGTGAGCAGGATGCTCAGCT 1273

  scaffold102|s     195332 GGTCGAGCATCTGCACCGCCCACAGGACTAGGGGCTTGTGGGGTCGATTG 195381
                                             i   v     v  v      i    i  i   
C rnd-5_family-       1272 GGTCGAGCATCTGCACCGTCCAGAGGACGAGCGGCTTGCGGGGCCGGTTG 1223

  scaffold102|s     195382 CTCTTTTTTAGAGAAGCGCGCATGGAGACAGAGGAGTGGTGTAGTGCGAA 195431
                                i  i  i  ?  v         i i  v  ?v    v  i     
C rnd-5_family-       1222 CTCTTCTTCAGGGANGCCCGCATGGAGGCGGACGANAGGTGAAGCGCGAA 1173

  scaffold102|s     195432 GGTCCGGGCGACGACAAACATGGCGGGCGTGTGGATGTCCTGGAGGGACA 195481
                              ?     vi    i                         -        
C rnd-5_family-       1172 GGTNCGGGCCGCGACGAACATGGCGGGCGTGTGGATGTCCT-GAGGGACA 1124

  scaffold102|s     195482 GGTTGCAAACAAACTGGGCTTCGATGACAGCACAGATGTTCGCGAGGTAT 195531
                              i   i  i        i        i  i      i -      i -
C rnd-5_family-       1123 GGTCGCAGACGAACTGGGCCTCGATGACGGCGCAGATGCT-GCGAGGCA- 1076

  scaffold102|s     195532 GCGCGAAGATGATACACGGTGTTAATGGCCGTGCTCGTAGTGATGGTCGT 195581
                           -    ?     -----------------------    ------------
C rnd-5_family-       1075 -CGCGNAGATG-----------------------TCGT------------ 1062

  scaffold102|s     195582 GTTGACCTTGCTGAGGTTTGTCGTGGCCTCGCCGAGTAGTTCCTTGGCTT 195631
                                        i i  i                 -       i   i 
C rnd-5_family-       1061 GTTGACCTTGCTGGGATTCGTCGTGGCCTCGCCGAG-AGTTCCTCGGCCT 1013

  scaffold102|s     195632 TGTGGTCATAAGAAGCCGACTCGCGCTCCTCGGCGAGGGACTTGGAGTTC 195681
                           i i    i  i        i                            i 
C rnd-5_family-       1012 CGCGGTCGTAGGAAGCCGATTCGCGCTCCTCGGCGAGGGACTTGGAGTCC 963

  scaffold102|s     195682 GGGACGAGGT--AAGAAGCGGAAGCGCTTTTTGCTCTCGCCGGTGAGCTC 195729
                           ?         --           ?                    ?     
C rnd-5_family-        962 NGGACGAGGTAGAAGAAGCGGAANCGCTTTTTGCTCTCGCCGGTNAGCTC 913

  scaffold102|s     195730 GATGGACTGCATTGTGGAGACCTCGTAGTAGCTCGTCACGTACTGTGCAT 195779
                                 i     i ?                      i       v  i 
C rnd-5_family-        912 GATGGATTGCATCGNGGAGACCTCGTAGTAGCTCGTCGCGTACTGGGCGT 863

  scaffold102|s     195780 ACACGAGAGGGTCGTGGCGAGGGAGGTCTACCTCGCGGTGGAGGAAGTCC 195829
                            ?                          v                     
C rnd-5_family-        862 ANACGAGAGGGTCGTGGCGAGGGAGGTCGACCTCGCGGTGGAGGAAGTCC 813

  scaffold102|s     195830 GTGGACTGGGAGAGGGCTTCAGGAATGTTGGCGAACATGTTCGCCATGGC 195879
                                         v        i                          
C rnd-5_family-        812 GTGGACTGGGAGAGCGCTTCAGGGATGTTGGCGAACATGTTCGCCATGGC 763

  scaffold102|s     195880 TTCGTTGATGCCTACCCTGTCCGGGCTGCAGTAGAGCCACTCGCCGTTCT 195929
                           i       i   vi   v                 ?              
C rnd-5_family-        762 CTCGTTGACGCCGGCCCGGTCCGGGCTGCAGTAGANCCACTCGCCGTTCT 713

  scaffold102|s     195930 CGGTGAGCGTGGGGAGATGGAGAGACTCGGCAATGCGGTCCCAGCCAAGG 195979
                              i      i     i  ? ?i         i v           i   
C rnd-5_family-        712 CGGCGAGCGTAGGGAGGTGNANGGACTCGGCAGTTCGGTCCCAGCCGAGG 663

  scaffold102|s     195980 TTGGTGAGCTTCGC--GCGGTCGCGTAGGTGCTCGTTGAGAGGTGTGTCC 196027
                             ? i?        --             i          i         
C rnd-5_family-        662 TTNGCNAGCTTCGCTTGCGGTCGCGTAGGCGCTCGTTGAGGGGTGTGTCC 613

  scaffold102|s     196028 TTCTGGATGGACTCGGGTGCCGTGGCGCCTGTCTTGTGAGGGACAGGCAG 196077
                                     v      i  i              ?i ?    i    v 
C rnd-5_family-        612 TTCTGGATGGTCTCGGGCGCTGTGGCGCCTGTCTTNCGNGGGATAGGCCG 563

  scaffold102|s     196078 GTTGGCGTTGCCAATGACGTCGGGATCCAGGCCGTTGAGGTCACCGCGCA 196127
                             i    ii          ? ii          i i  ?   i     i 
C rnd-5_family-        562 GTCGGCGCCGCCAATGACGNCAAGATCCAGGCCATCGANGTCGCCGCGTA 513

  scaffold102|s     196128 AGGTGGCTACTGTGGCGGGAGGTGCGATGCTGCGGGTGGAGAGGTCTGTG 196177
                           i      i  i i      v  ?  ? i        ? ----   vv   
C rnd-5_family-        512 GGGTGGCCACCGCGGCGGGCGGNGCNACGCTGCGGGNG----GGTGGGTG 467

  scaffold102|s     196178 ATCTCGAGGAGTCGTGAGGAA-AGGGTGTCGAT-GGCCGGTTTTGCCTAG 196225
                                 i   ----  v    -?   i      -   v        i v 
C rnd-5_family-        466 ATCTCGGGGA----TGCGGAAGNGGGCGTCGATGGGCGGGTTTTGCTTCG 421

  scaffold102|s     196226 TCTTCCTCATCTTTGACGACGGGAGTGAGCTTGCAGCTCAAGGGTTGACC 196275
                                i  i    i v                      vi     i    
C rnd-5_family-        420 TCTTCTTCGTCTTCGCCGACGGGAGTGAGCTTGCAGCTAGAGGGTCGACC 371

  scaffold102|s     196276 CCAGGACTGTCCGGCGTGTAGGCG-GGGGAGGATGAGCCGGTTCGCGACT 196324
                                    i     i  v     - ??v     ?     ? ??v     
C rnd-5_family-        370 CCAGGACTGCCCGGCATGGAGGCGCGNNCAGGATNAGCCGNTNNCCGACT 321

  scaffold102|s     196325 TTGCCAATGCCG--TCTGCAGTGCAGCGAACAAGCTCATCGTAG-CGAGC 196371
                                ? ?   i--        v     i  i         i  -  ? i
C rnd-5_family-        320 TTGCCNANGCCATCTCTGCAGTTCAGCGGACGAGCTCATCGCAGTCGNGT 271

  scaffold102|s     196372 CGTGTCGTGGGCGAGGATGCAACATGCCCAGAAGGCACCGTCCGTGACTG 196421
                           iv?ii i-            -  i                ? v?   i? 
C rnd-5_family-        270 TTNACCA-GGGCGAGGATGC-ACGTGCCCAGAAGGCACCGNCGNTGATNG 223

  scaffold102|s     196422 TGGTGTCGAGAATGTCCATGGTGGACTCGGTGACCGTGCCTTTGGCGGTG 196471
                                     i     v    i       iv                   
C rnd-5_family-        222 TGGTGTCGAGGATGTCGATGGCGGACTCGAAGACCGTGCCTTTGGCGGTG 173

  scaffold102|s     196472 TCATTGGCGCCATAAGGGATAGGGAGAGAGAG--AGGGAT--GTGGACCG 196517
                             i i ii   iv        -    i     -- ?    --        
C rnd-5_family-        172 TCGTCGATGCCGAAAGGGATA-GGAGGGAGAGCTANGGATAAGTGGACCG 124

  scaffold102|s     196518 CCTTGTA-GTTGGCGCCTTCCTGGAGGTTGAGGG------TGT--GTGTA 196558
                                  -                  ?vi   i ------   -- v  i
C rnd-5_family-        123 CCTTGTAGGTTGGCGCCTTCCTGGAGNACGAGAGACCTTCTGTGAGGGTG 74

  scaffold102|s     196559 CCCGTG------ATGTTGGCTGTCGTGAATGTGGGGCCGGAGCGGTAGCA 196602
                           ?     ------ii    ? i i ?    v?ii     v      ?    
C rnd-5_family-         73 NCCGTGGCACTAGCGTTGNCCGCCNTGAAGNCAGGGCCCGAGCGGNAGCA 24

  scaffold102|s     196603 GGCCGGGACGTCAGC 196617
                              ?        i  
C rnd-5_family-         23 GGCNGGGACGTCGGC 9

Matrix = 20p43g.matrix
Kimura (with divCpGMod) = 7.48
Transitions / transversions = 2.66 (571/215)
Gap_init rate = 0.02 (181 / 8124), avg. gap size = 1.66 (300 / 181)


20626 7.68 1.23 0.07 scaffold102|size575664 194720 197483 (378517) rnd-1_family-406#Unknown 1 2796 (2) m_b1346s001i14 1494

  scaffold102|s     194720 GGAGAGAGTGGACGCAGATAGTTTAGC--------------CCTTGGCGG 194755
                                          ?  ?     v  --------------         
  rnd-1_family-          1 GGAGAGAGTGGACGCNGANAGTTTCGCGGTGCGGGCGGAGACCTTGGCGG 50

  scaffold102|s     194756 GTTCGACCACCTTACGGTTCCAGTCGAGGGCTGGCGTCTTGTTGATGAGG 194805
                                                          i          i   i   
  rnd-1_family-         51 GTTCGACCACCTTACGGTTCCAGTCGAGGGCCGGCGTCTTGTCGATAAGG 100

  scaffold102|s     194806 GCGGACCACTTCGCGAAGGTCGCATCTGGCCACTTGGAGATGTCCAGATC 194855
                                      ?          vi  i                    ?  
  rnd-1_family-        101 GCGGACCACTTNGCGAAGGTCGAGTCCGGCCACTTGGAGATGTCCAGNTC 150

  scaffold102|s     194856 ATGGATCATCATGCAGGAGGCACTGCGTGGGCAGTTGCGACCAACGCGCT 194905
                                                i i   i      i    i  i     v 
  rnd-1_family-        151 ATGGATCATCATGCAGGAGGCGCCGCGCGGGCAGCTGCGGCCGACGCGAT 200

  scaffold102|s     194906 GACGGGCTGCGCAGAGGAGGAGAGAGGGAGTAGCTTCACTGACGGTCAAC 194955
                                            v                i  i         ii 
  rnd-1_family-        201 GACGGGCTGCGCAGAGGCGGAGAGAGGGAGTAGCCTCGCTGACGGTCGGC 250

  scaffold102|s     194956 ATCATGTCGGAGCCGGTGTACACGAGAGTGCCAGAGAGGTCGTCAGGAGA 195005
                                   v  v                                i  i  
  rnd-1_family-        251 ATCATGTCTGACCCGGTGTACACGAGAGTGCCAGAGAGGTCGTCGGGGGA 300

  scaffold102|s     195006 CGGCGTGGAGTCCCCGGGTTTGCCGGTGCGATGGCGCTTGGGGTCTGGTG 195055
                                            v   v   -     v                i 
  rnd-1_family-        301 CGGCGTGGAGTCCCCGGTTTTCCCG-TGCGAAGGCGCTTGGGGTCTGGCG 349

  scaffold102|s     195056 TGGCAAGGCCCGTTCCGGCATTGTCATTGCTGGCAGCGCGTTTTGCGCTC 195105
                             i i                ?    v  v?  i         i      
  rnd-1_family-        350 TGACGAGGCCCGTTCCGGCATNGTCAATGGNGGTAGCGCGTTTCGCGCTC 399

  scaffold102|s     195106 TTGTCGAGCTTAGACTTGGCGGCTTTCGCCTCGTCAGGTTGGAGGAGAGG 195155
                                                 ii           i vi           
  rnd-1_family-        400 TTGTCGAGCTTAGACTTGGCGGTCTTCGCCTCGTCGGCCTGGAGGAGAGG 449

  scaffold102|s     195156 GCAGGACGGTATTGTGCCCGTGCCGCACTCAAATTCTTGCAGAGTGCTGA 195205
                           i        v  v        i        i    i i    i    i  
  rnd-1_family-        450 ACAGGACGGGATAGTGCCCGTACCGCACTCGAATTTTCGCAGGGTGCCGA 499

  scaffold102|s     195206 CGCAATCGTCGAGGAGCTTGAAGGCTTCGACGAACTTGTCGGTCGCAATC 195255
                                             i                           i   
  rnd-1_family-        500 CGCAATCGTCGAGGAGCTCGAAGGCTTCGACGAACTTGTCGGTCGCGATC 549

  scaffold102|s     195256 TCGGTGATCCTGTCGTTGGCGAGGAGATATGTGTTCTTGGTGTAGCGGAG 195305
                               i                        v             i      
  rnd-1_family-        550 TCGGCGATCCTGTCGTTGGCGAGGAGATAAGTGTTCTTGGTGTGGCGGAG 599

  scaffold102|s     195306 TGGATGCGTGAGCAGGATGCTCAACTGGTCGAGCATCTGCACCGCCCACA 195355
                                                  i                  v i     
  rnd-1_family-        600 TGGATGCGTGAGCAGGATGCTCAGCTGGTCGAGCATCTGCACAGTCCACA 649

  scaffold102|s     195356 GGACTAGGGGCTTGTGGGGTCGATTGCTCTTTTTTAGAGAAGCGCGCATG 195405
                               v  v                          i     i         
  rnd-1_family-        650 GGACGAGTGGCTTGTGGGGTCGATTGCTCTTTTTCAGAGAGGCGCGCATG 699

  scaffold102|s     195406 GAGACAGAGGAGTGGTGTAGTGCGAAGGTCCGGGCGACGACAAACATGGC 195455
                              i    v  ?v    i ii                    i        
  rnd-1_family-        700 GAGGCAGACGANAGGTGCAACGCGAAGGTCCGGGCGACGACGAACATGGC 749

  scaffold102|s     195456 GGGCGTGTGGATGTCCTGGAGGGACAGGTTGCAAACAAACTGGGCTTCGA 195505
                                                        i    i               
  rnd-1_family-        750 GGGCGTGTGGATGTCCTGGAGGGACAGGTCGCAAGCAAACTGGGCTTCGA 799

  scaffold102|s     195506 TGACAGCACAGATGTTCGCGAGGTATGCGCGAAGATGATACACGGTGTTA 195555
                               i  i                 i                        
  rnd-1_family-        800 TGACGGCGCAGATGTTCGCGAGGTACGCGCGAAGATGATACACGGTGTTA 849

  scaffold102|s     195556 ATGGCCGTGCTCGTAGTGATGGTCGTGTTGACCTTGCTGAGGTTTGTCGT 195605
                                         i                                   
  rnd-1_family-        850 ATGGCCGTGCTCGTGGTGATGGTCGTGTTGACCTTGCTGAGGTTTGTCGT 899

  scaffold102|s     195606 GGCCTCGCCGAGTAGTTCCTTGGCTTTGTGGTCATAAGAAGCCGACTCGC 195655
                                       v       i     i i    i        v vi    
  rnd-1_family-        900 GGCCTCGCCGAGGAGTTCCTCGGCTTCGCGGTCGTAAGAAGCGGCTTCGC 949

  scaffold102|s     195656 GCTCCTCGGCGAGGGACTTGGAGTTCGGGACGAGGTA--AGAAGCGGAAG 195703
                                                   i            --           
  rnd-1_family-        950 GCTCCTCGGCGAGGGACTTGGAGTCCGGGACGAGGTAGAAGAAGCGGAAG 999

  scaffold102|s     195704 CGCTTTTTGCTCTCGCCGGTGAGCTCGATGGACTGCATTGTGGAGACCTC 195753
                                               v           i     i     i     
  rnd-1_family-       1000 CGCTTTTTGCTCTCGCCGGTTAGCTCGATGGATTGCATCGTGGAAACCTC 1049

  scaffold102|s     195754 GTAGTAGCTCGTCACGTACTGTGCATACACGAGAGGGTCGTGGCGAGGGA 195803
                                      v i       v                            
  rnd-1_family-       1050 GTAGTAGCTCGACGCGTACTGGGCATACACGAGAGGGTCGTGGCGAGGGA 1099

  scaffold102|s     195804 GGTCTACCTCGCGGTGGAGGAAGTCCGTGGACTGGGAGAGGGCTTCAGGA 195853
                                                                             
  rnd-1_family-       1100 GGTCTACCTCGCGGTGGAGGAAGTCCGTGGACTGGGAGAGGGCTTCAGGA 1149

  scaffold102|s     195854 ATGTTGGCGAACATGTTCGCCATGGCTTCGTTGATGCCTACCCTGTCCGG 195903
                                                     i            i          
  rnd-1_family-       1150 ATGTTGGCGAACATGTTCGCCATGGCCTCGTTGATGCCTGCCCTGTCCGG 1199

  scaffold102|s     195904 GCTGCAGTAGAGCCACTCGCCGTTCTCGGTGAGCGTGGGGAGATGGAGAG 195953
                                             v                       i       
  rnd-1_family-       1200 GCTGCAGTAGAGCCACTCTCCGTTCTCGGTGAGCGTGGGGAGGTGGAGAG 1249

  scaffold102|s     195954 ACTCGGCAATGCGGTCCCAGCCAAGGTTGGTGAGCTTCGCGCGGTCGCGT 196003
                                        i        i     v i  ivi              
  rnd-1_family-       1250 ACTCGGCAATGCGATCCCAGCCGAGGTTCGCGAAGCTCGCGCGGTCGCGT 1299

  scaffold102|s     196004 AGGTGCTCGTTGAGAGGTGTGTCCTTCTGGATGGACTCGGGTGCCGTGGC 196053
                              i                                              
  rnd-1_family-       1300 AGGCGCTCGTTGAGAGGTGTGTCCTTCTGGATGGACTCGGGTGCCGTGGC 1349

  scaffold102|s     196054 GCCTGTCTTGTGAGGGACAGGCAGGTTGGCGTTGCCAATGACGTCGGGAT 196103
                              i     vi              v    i            v  i   
  rnd-1_family-       1350 GCCCGTCTTCCGAGGGACAGGCAGGGTGGCATTGCCAATGACGGCGAGAT 1399

  scaffold102|s     196104 CCAGGCCGTTGAGGTCACCGCGCAAGGTGGCTACTGTGGCGGGAGGTGCG 196153
                                    i   v  i              i  i        v  v   
  rnd-1_family-       1400 CCAGGCCGTCGAGTTCGCCGCGCAAGGTGGCCACCGTGGCGGGCGGGGCG 1449

  scaffold102|s     196154 ATGCTGCGGGTGGAGAGGTCTGTGATCTCGAGGAGTCGTGAGGAAAGGGT 196203
                            i            v     v                 i v         
  rnd-1_family-       1450 ACGCTGCGGGTGGATAGGTCGGTGATCTCGAGGAGTCGCGCGGAAAGGGT 1499

  scaffold102|s     196204 GTCGATGGCCGGTTTTGCCTAGTCTTCCTCATCTTTGACGACGGGAGTGA 196253
                                               v         i    i v            
  rnd-1_family-       1500 GTCGATGGCCGGTTTTGCCTCGTCTTCCTCGTCTTCGCCGACGGGAGTGA 1549

  scaffold102|s     196254 GCTTGCAGCTCAAGGGTTGACCCCAGGACTGTCCGGCGTGTAGGCGGGGG 196303
                                      i                   i    v   v     v   
  rnd-1_family-       1550 GCTTGCAGCTCGAGGGTTGACCCCAGGACTGCCCGGAGTGGAGGCGCGGG 1599

  scaffold102|s     196304 AGGATGAGCCGGTTCGCGACTTTGCCAATGCCGTCTGCAGTGCAGCGAAC 196353
                                                  ?           v  i        i  
  rnd-1_family-       1600 AGGATGAGCCGGTTCGCGACTTTNCCAATGCCGTCGGCGGTGCAGCGGAC 1649

  scaffold102|s     196354 AAGCTCATCGTAGCGAGCCGTGTCGTGGGCGAGGATGCAACATGCCCAGA 196403
                           i     i   v    i                   v   v i        
  rnd-1_family-       1650 GAGCTCGTCGAAGCGGGCCGTGTCGTGGGCGAGGAGGCATCGTGCCCAGA 1699

  scaffold102|s     196404 AGGCACCGTCCGTGACTGTGGTGTCGAGAATGTCCATGGTGGACTCGGTG 196453
                                       i   i           i                     
  rnd-1_family-       1700 AGGCACCGTCCGCGACCGTGGTGTCGAGGATGTCCATGGTGGACTCGGTG 1749

  scaffold102|s     196454 ACCGTGCCTTTGGCGGTGTCATTGGCGCCATAAGGGATAGGGAGAGAGAG 196503
                                i              i   i       i     i  v  i     
  rnd-1_family-       1750 ACCGTACCTTTGGCGGTGTCGTTGACGCCATAGGGGATGGGCAGGGAGAG 1799

  scaffold102|s     196504 AGGGATGTGGACCGCCTTGTAGTTGGCGCCTTCCTGGAGGTTGAGGGTGT 196553
                                v                v                  i        
  rnd-1_family-       1800 AGGGAGGTGGACCGCCTTGTAGGTGGCGCCTTCCTGGAGGTCGAGGGTGT 1849

  scaffold102|s     196554 GTGTACCCGTGATGTTGGCTGTCGTGAATGTGGGGCCGGAGCGGTAGCAG 196603
                            v             i   v i      v i                   
  rnd-1_family-       1850 GAGTACCCGTGATGTCGGCGGCCGTGAAGGCGGGGCCGGAGCGGTAGCAG 1899

  scaffold102|s     196604 GCCGGGACGTCAGCGGAGGCGGTGTCGACGAGGCAGACGTACGTGCCGGC 196653
                                      i                                      
  rnd-1_family-       1900 GCCGGGACGTCGGCGGAGGCGGTGTCGACGAGGCAGACGTACGTGCCGGC 1949

  scaffold102|s     196654 GACTTCGACCGGGTTGTACTCGGCCTTGAGGAACCTGGGGTCGTTGCTGC 196703
                                 v      v    i  v                            
  rnd-1_family-       1950 GACTTCCACCGGGGTGTATTCTGCCTTGAGGAACCTGGGGTCGTTGCTGC 1999

  scaffold102|s     196704 TGTTGCCAACGAGGTACTCGAGTTTGATCCCGGTGTCGGGGTCGGTGAGC 196753
                              v   i                i        i   v        v  i
  rnd-1_family-       2000 TGTGGCCGACGAGGTACTCGAGTTCGATCCCGGCGTCTGGGTCGGTTAGT 2049

  scaffold102|s     196754 GTGCAGCGTTGTGGTTGGAAGATGGGGCGGATACGCTTGTGGGGCATGAT 196803
                                         i       iv                     i    
  rnd-1_family-       2050 GTGCAGCGTTGTGGCTGGAAGACCGGGCGGATACGCTTGTGGGGCGTGAT 2099

  scaffold102|s     196804 CACGTAGAACCCGTCAAACAGGTTGTTGTTCGCCAGCGCGAGGATGCGCT 196853
                                        v i                                  
  rnd-1_family-       2100 CACGTAGAACCCGGCGAACAGGTTGTTGTTCGCCAGCGCGAGGATGCGCT 2149

  scaffold102|s     196854 TGGCATTGGATAGGGACTTCTTGAAGCTTGCGTCGAGCGTGGCTGCATTG 196903
                                     v              i  v v            i    i 
  rnd-1_family-       2150 TGGCATTGGAGAGGGACTTCTTGAAACTGGAGTCGAGCGTGGCCGCATCG 2199

  scaffold102|s     196904 GCGCTGCTGGTCTTGTAGAGCGTGATGAGCGAGGTAGGAGAAAGCACCCG 196953
                                           i                 vv  i  i        
  rnd-1_family-       2200 GCGCTGCTGGTCTTGTGGAGCGTGATGAGCGAGGGTGGGGAGAGCACCCG 2249

  scaffold102|s     196954 AGTGGGCATGGAGGTGAGACCGGAAGTGGTCAAAACTGAGGAGTGAGACA 197003
                                  i    i  v               i                  
  rnd-1_family-       2250 AGTGGGCGTGGAAGTCAGACCGGAAGTGGTCGAAACTGAGGAGTGAGACA 2299

  scaffold102|s     197004 GGGAAACCTGTGTGAGGTATCACGAGTGCGAGCGAGGAGCTGCCGTGGCA 197053
                              -i                i                            
  rnd-1_family-       2300 GGG-GACCTGTGTGAGGTATCGCGAGTGCGAGCGAGGAGCTGCCGTGGCA 2348

  scaffold102|s     197054 GAAGCGGGAGAACTGCTGGAGCAAGTTTGAGAGGGTCCCAGGACGTGGTA 197103
                            i      v       i     iv   i       v              
  rnd-1_family-       2349 GGAGCGGGTGAACTGCCGGAGCGCGTTCGAGAGGGACCCAGGACGTGGTA 2398

  scaffold102|s     197104 GGTTCCACGTCCGTGCAGGAAGGAACGAGAGCCGTCCAATGGTTGGAACC 197153
                                                             i        i      
  rnd-1_family-       2399 GGTTCCACGTCCGTGCAGGAAGGAACGAGAGCCGCCCAATGGTCGGAACC 2448

  scaffold102|s     197154 ACTGCATTGGCGGATCGAACCCATGGCGACCGGATACGTACCTTGGGCGC 197203
                                                                             
  rnd-1_family-       2449 ACTGCATTGGCGGATCGAACCCATGGCGACCGGATACGTACCTTGGGCGC 2498

  scaffold102|s     197204 GGGAAAAGACGGAGGACATGGTGGAGGAGAGGCCGGAGCGTACGCGCAGG 197253
                                                         i                   
  rnd-1_family-       2499 GGGAAAAGACGGAGGACATGGTGGAGGAGAAGCCGGAGCGTACGCGCAGG 2548

  scaffold102|s     197254 CGGAGGGAAACGGTGAAAACTTTTTCGGAGGGCGTTAGCCTAGAGGAAGC 197303
                                                           v        i        
  rnd-1_family-       2549 CGGAGGGAAACGGTGAAAACTTTTTCGGAGGGAGTTAGCCTGGAGGAAGC 2598

  scaffold102|s     197304 TAGCTTTTCG------------------GCAATCGAAGGAGAAGATTTGT 197335
                               v     ------------------              i       
  rnd-1_family-       2599 TAGCGTTTCGATTGGTCGGGTCGGTCGAGCAATCGAAGGAGAGGATTTGT 2648

  scaffold102|s     197336 GAGGACATGAGTGTCCACGCAATGATGTGCATTGTAAGATGGCGGTGTGT 197385
                                                                             
  rnd-1_family-       2649 GAGGACATGAGTGTCCACGCAATGATGTGCATTGTAAGATGGCGGTGTGT 2698

  scaffold102|s     197386 GTGGTGCTCCCGCGCCTTTCGTCGTCTTACAGGCAAGTGAGAAGACAGTC 197435
                                        v v   i                              
  rnd-1_family-       2699 GTGGTGCTCCCGCTCATTTTGTCGTCTTACAGGCAAGTGAGAAGACAGTC 2748

  scaffold102|s     197436 TGTACTGAGTAGGGTAACGTTGTACGTAAGGATATGGAGGTTCTACGT 197483
                                        i                 i         i      
  rnd-1_family-       2749 TGTACTGAGTAGGATAACGTTGTACGTAAGGGTATGGAGGTCCTACGT 2796

Matrix = 20p43g.matrix
Kimura (with divCpGMod) = 5.62
Transitions / transversions = 1.86 (138/74)
Gap_init rate = 0.00 (5 / 2763), avg. gap size = 7.20 (36 / 5)

2500 6.82 7.65 0.26 scaffold102|size575664 197234 197586 (378414) rnd-1_family-167#Unknown 204 582 (3773) m_b1346s001i15 1494

  scaffold102|s     197234 GGCCGGAGC--GTACGCGCAGGCGGAG-GGAAACGGTG------AAAACT 197274
                                i   --  -    vv     v -  ii      ------      
  rnd-1_family-        204 GGCCGAAGCTCGT-CGCGACGGCGGCGAGGGGACGGTGGGCGGGAAAACT 252

  scaffold102|s     197275 TTTTCGGAGGGCGTTAGCCTAGAGGAAGCTAGCTTTTCG----------- 197313
                                      v        i            v     -----------
  rnd-1_family-        253 TTTTCGGAGGGAGTTAGCCTGGAGGAAGCTAGCGTTTCGATTGGTCGGGT 302

  scaffold102|s     197314 -------GCAATCGAAGGAGAAGATTTGTGAGGACATGAGTGTCCACGCA 197356
                           -------              i                            
  rnd-1_family-        303 CGGTCGAGCAATCGAAGGAGAGGATTTGTGAGGACATGAGTGTCCACGCA 352

  scaffold102|s     197357 ATGATGTGCATTGTAAGATGGCGGTGTGTGTGGTGCTCCCGCGCCTTTCG 197406
                            ?                                        v v   i 
  rnd-1_family-        353 ANGATGTGCATTGTAAGATGGCGGTGTGTGTGGTGCTCCCGCTCATTTTG 402

  scaffold102|s     197407 TCGTCTTACAGGCAAGTGAGAAGACAGTCTGTACTGAGTAGGGTAACGTT 197456
                                                                     i       
  rnd-1_family-        403 TCGTCTTACAGGCAAGTGAGAAGACAGTCTGTACTGAGTAGGATAACGTT 452

  scaffold102|s     197457 GTACGTAAGGATATGGAGGTTCTACGTCCTACGTCCGTCCAGTGTAGTCC 197506
                                     i         i      v           i          
  rnd-1_family-        453 GTACGTAAGGGTATGGAGGTCCTACGTGCTACGTCCGTCTAGTGTAGTCC 502

  scaffold102|s     197507 TTAGCTGGCTACAGGTAGGGCAATACGACGCTTGTGCAACTAGGCAGCTG 197556
                                         i      i         v                  
  rnd-1_family-        503 TTAGCTGGCTACAGATAGGGCGATACGACGCGTGTGCAACTAGGCAGCTG 552

  scaffold102|s     197557 TCTTAGCAGGTGGCCCAAGTCTATCAAGGA 197586
                               i    v      i             
  rnd-1_family-        553 TCTTGGCAGCTGGCCCGAGTCTATCAAGGA 582

Matrix = 20p43g.matrix
Kimura (with divCpGMod) = 6.62
Transitions / transversions = 1.40 (14/10)
Gap_init rate = 0.02 (6 / 352), avg. gap size = 4.67 (28 / 6)


25622 5.16 1.92 0.03 scaffold102|size575664 197587 200705 (375295) rnd-1_family-282#LINE/R1 777 3954 (50) m_b1346s001i16 1495

  scaffold102|s     197587 GCAGCGTTCAATCAAATCAGACACACTAGCAGAGGTCAGCCAATAACCAC 197636
                                           v i                              v
  rnd-1_family-        777 GCAGCGTTCAATCAAAGCGGACACACTAGCAGAGGTCAGCCAATAACCAG 826

  scaffold102|s     197637 CACTGCTGATGTTGAAGATCTTATGTGTAATTGGAAGGGAAGTGTCTTAA 197686
                                             i                               
  rnd-1_family-        827 CACTGCTGATGTTGAAGACCTTATGTGTAATTGGAAGGGAAGTGTCTTAA 876

  scaffold102|s     197687 GTTGTCTCCAGCTCAATTGGAGAATTATTCACAGTCTCAACACCAAGAAC 197736
                                                   vi                  i     
  rnd-1_family-        877 GTTGTCTCCAGCTCAATTGGAGAAACATTCACAGTCTCAACACCGAGAAC 926

  scaffold102|s     197737 AGTGAATTTCTCAAAGAAACGCTTCCCATGGCAATTGTTGTGCATGGAGC 197786
                                                                             
  rnd-1_family-        927 AGTGAATTTCTCAAAGAAACGCTTCCCATGGCAATTGTTGTGCATGGAGC 976

  scaffold102|s     197787 AACTCAGGATCCACCGTATACCATCAGTGACGCTATCAGTGATAAGGCAG 197836
                                 v                                           
  rnd-1_family-        977 AACTCATGATCCACCGTATACCATCAGTGACGCTATCAGTGATAAGGCAG 1026

  scaffold102|s     197837 ATACTAAAAGAAGGGTGTCAAATCATGGCTTAGTCAAACTTGCGAACTCT 197886
                               v              i         i                    
  rnd-1_family-       1027 ATACAAAAAGAAGGGTGTCGAATCATGGCCTAGTCAAACTTGCGAACTCT 1076

  scaffold102|s     197887 GCCTGTGTAGATGTAAAGAAGAAATTTCAACATCTCAAGGAGAAGTTATT 197936
                                                               i    i        
  rnd-1_family-       1077 GCCTGTGTAGATGTAAAGAAGAAATTTCAACATCTCGAGGAAAAGTTATT 1126

  scaffold102|s     197937 TGGAATGTCTGTGAGAACCAAGGCAGAGGGCAAACAGCATGCACATGCTG 197986
                                                     i               i       
  rnd-1_family-       1127 TGGAATGTCTGTGAGAACCAAGGCAGGGGGCAAACAGCATGCGCATGCTG 1176

  scaffold102|s     197987 ATCATTATGAGATTGAAGTTTTGTTTGATAATCAGGCAAAAGGACGATCC 198036
                                                i                            
  rnd-1_family-       1177 ATCATTATGAGATTGAAGTTTCGTTTGATAATCAGGCAAAAGGACGATCC 1226

  scaffold102|s     198037 AAAACATACATCTTGGTGCAGAAGCGGTTGTTCAAGGGAGGGAATTTTTC 198086
                             i                       i               ?       
  rnd-1_family-       1227 AAGACATACATCTTGGTGCAGAAGCGATTGTTCAAGGGAGGGNATTTTTC 1276

  scaffold102|s     198087 TGACAATAATCCACCAACTGAACAACATCTACGAGCACATCTCAATAGTG 198136
                                                                           i 
  rnd-1_family-       1277 TGACAATAATCCACCAACTGAACAACATCTACGAGCACATCTCAATAGCG 1326

  scaffold102|s     198137 GGGACGAAGTTAAGATCCTCTTACAAGCTGCTTTCTCAAGAGCAAAGAGG 198186
                                                           v                 
  rnd-1_family-       1327 GGGACGAAGTTAAGATCCTCTTACAAGCTGCTGTCTCAAGAGCAAAGAGG 1376

  scaffold102|s     198187 GCAGGGATTTCCCGGCAAGTGCTAGCATCATCCATGGATGATTGCTATCG 198236
                                   ?               v      v                  
  rnd-1_family-       1377 GCAGGGATNTCCCGGCAAGTGCTATCATCATGCATGGATGATTGCTATCG 1426

  scaffold102|s     198237 AGAGATGAACTGTTCATCAAGCATCACTCTTCCTCATGATTTGGATGATG 198286
                               i i                            v              
  rnd-1_family-       1427 AGAGGTAAACTGTTCATCAAGCATCACTCTTCCTCCTGATTTGGATGATG 1476

  scaffold102|s     198287 TACTTGATCTCAGTGAATCTATAGAAGGTGAGTCATTGTCAATCGACTGT 198336
                                      i   vi           i       i             
  rnd-1_family-       1477 TACTTGATCTCGGTGCGTCTATAGAAGGCGAGTCATCGTCAATCGACTGT 1526

  scaffold102|s     198337 T-CTCTCACGATAGAAGGCTGGATCAACATCCTCCACCAACAGAGATTCC 198385
                            -                     v              i           
  rnd-1_family-       1527 TTCTCTCACGATAGAAGGCTGGAGCAACATCCTCCACCGACAGAGATTCC 1576

  scaffold102|s     198386 C-GACAAGTGGAGGAACACTGGAGGATTCCGCATCAACAGCCTTGGCAGC 198434
                            -  v  vv                   v                     
  rnd-1_family-       1577 CCGAAAATGGGAGGAACACTGGAGGATTGCGCATCAACAGCCTTGGCAGC 1626

  scaffold102|s     198435 -----------------TGG-------AACAGTCTC----GGCAGTG--G 198454
                           -----------------   ------- i   i   ---- ii  v -- 
  rnd-1_family-       1627 AGGAACAGTCTCGGCAGTGGCAGCACCAGCAGCCTCCAAAGATAGGGCTG 1676

  scaffold102|s     198455 CCGCA------------CCAGCAGCCTCCAAAGATAGAGCTGCAACAGCA 198492
                                ------------                    i            
  rnd-1_family-       1677 CCGCAGCAGGTCCAGTTCCAGCAGCCTCCAAAGATAGGGCTGCAACAGCA 1726

  scaffold102|s     198493 GGTCCAGCTCTTACAGCCGATGAAGCCACATCAATGGAATGGGCAGCAGC 198542
                                  i                   i                      
  rnd-1_family-       1727 GGTCCAGTTCTTACAGCCGATGAAGCCGCATCAATGGAATGGGCAGCAGC 1776

  scaffold102|s     198543 AACAGTTTGAATGGAGGGCTCCGCAGCACAATGAAATGGTGCAGATGGTG 198592
                                                                  i          
  rnd-1_family-       1777 AACAGTTTGAATGGAGGGCTCCGCAGCACAATGAAATGGCGCAGATGGTG 1826

  scaffold102|s     198593 CACACTGATCAGGAGAAGTGGATGGATCACCATCAACGGATGCAGCAGTC 198642
                           v                           v        i            
  rnd-1_family-       1827 AACACTGATCAGGAGAAGTGGATGGATCCCCATCAACAGATGCAGCAGTC 1876

  scaffold102|s     198643 TCCAGGGATAGTGCTGATGCAGCAGATGGACCAGAAGCAGCAGACACAGC 198692
                                                  i                          
  rnd-1_family-       1877 TCCAGGGATAGTGCTGATGCAGCGGATGGACCAGAAGCAGCAGACACAGC 1926

  scaffold102|s     198693 ACCCACTTCACATTGATCCTATGAATGATAGTCTGAGAAACAGCATAGAT 198742
                            ?        v              i       ?                
  rnd-1_family-       1927 ANCCACTTCAGATTGATCCTATGAACGATAGTCNGAGAAACAGCATAGAT 1976

  scaffold102|s     198743 GGAGGTGAAACTAGCACAGAGCCAAAACAGCAGAGTGGTCTACATCTACA 198792
                                       i                                     
  rnd-1_family-       1977 GGAGGTGAAACTGGCACAGAGCCAAAACAGCAGAGTGGTCTACATCTACA 2026

  scaffold102|s     198793 ACTGCCAC-TCGGATGGAGTCAGAGAAGCAGCAGATGACTCTGAAACTTG 198841
                             v     -                              ?          
  rnd-1_family-       2027 ACAGCCACGTCGGATGGAGTCAGAGAAGCAGCAGATGACNCTGAAACTTG 2076

  scaffold102|s     198842 CAGAGTCACAACAGCAGAGTGGTCTGCAGACATTGGAGCGAATGACGGAA 198891
                                i               i   i   vii      vi     v    
  rnd-1_family-       2077 CAGAGCCACAACAGCAGAGTGATCTACAGCTGTTGGAGAAAATGAAGGAA 2126

  scaffold102|s     198892 TGGGTGTGTTTGCTTGAGCAACAGGCTCAGAAGCTGGGACAACAGCAAAC 198941
                           i     i  i                    v                   
  rnd-1_family-       2127 CGGGTGCGTCTGCTTGAGCAACAGGCTCAGCAGCTGGGACAACAGCAAAC 2176

  scaffold102|s     198942 CCAGATAGATATGGGGCATGATACAGGCAGGTATTGTCTGTCTGATGAGC 198991
                                                       v           i    i    
  rnd-1_family-       2177 CCAGATAGATATGGGGCATGATACAGGCCGGTATTGTCTGCCTGACGAGC 2226

  scaffold102|s     198992 TAGTTCAACCGCAAGAAACTCAGCGGGAGGAACAGCAGCAAACACAGATG 199041
                                                                             
  rnd-1_family-       2227 TAGTTCAACCGCAAGAAACTCAGCGGGAGGAACAGCAGCAAACACAGATG 2276

  scaffold102|s     199042 ATGATGGGACAGGGGACCAACACACTTGA-TTCTTTGAGCCCCCCTCCAA 199090
                            i  i                i       -     i   i  i      i
  rnd-1_family-       2277 ACGACGGGACAGGGGACCAACGCACTTGAATTCTTCGAGTCCTCCTCCAG 2326

  scaffold102|s     199091 AAGACTGTCATCTGGTCTGCAAAATACTGCTGTTACGGATTGTGAAGATG 199140
                                    i           i  v  i  v              ?    
  rnd-1_family-       2327 AAGACTGTCGTCTGGTCTGCAGAAGACCGCGGTTACGGATTGTGANGATG 2376

  scaffold102|s     199141 CTGAATCAAAGTCA-GTCTTGACAAATGAAGAGGAATCAATCAATATGCA 199189
                           v      i      -    i     -  i         i           
  rnd-1_family-       2377 GTGAATCGAAGTCAAGTCTCGACAA-TGGAGAGGAATCGATCAATATGCA 2425

  scaffold102|s     199190 TCAGCAGCATCCAGTTGAGACAATCCTTCCTTCAAAGTTTGAATCAAATG 199239
                                     i i                v                    
  rnd-1_family-       2426 TCAGCAGCATTCGGTTGAGACAATCCTTCATTCAAAGTTTGAATCAAATG 2475

  scaffold102|s     199240 GTCAGCAAAAGTACTTGAACAGATGGACGGGAGTTTATAAAGATAGTTGG 199289
                                             v              v                
  rnd-1_family-       2476 GTCAGCAAAAGTACTTGATCAGATGGACGGGAGATTATAAAGATAGTTGG 2525

  scaffold102|s     199290 CAACCTAAAGGAAACATTACATCTGATGTCATAGAAGATTGCAACAAGAG 199339
                                      v                            v         
  rnd-1_family-       2526 CAACCTAAAGGCAACATTACATCTGATGTCATAGAAGATTTCAACAAGAG 2575

  scaffold102|s     199340 AAAGATGCAAGAGAGAGCAAACAAGCACTTGGCTATGGTATTAGTGTACT 199389
                                                 i            ?     i        
  rnd-1_family-       2576 AAAGATGCAAGAGAGAGCAAACGAGCACTTGGCTANGGTATCAGTGTACT 2625

  scaffold102|s     199390 CCATTCAATGCATACTTCTTGCTATTTCCTGTTTTACATAATCTTGTCAC 199439
                                      i        ?                v vv  v      
  rnd-1_family-       2626 CCATTCAATGCGTACTTCTTNCTATTTCCTGTTTTACCTTCTCGTGTCAC 2675

  scaffold102|s     199440 CCACATTGGATTCATTTCTTCTTTGTGAATTAGGATGCCATAGACAAGGT 199489
                                                                             
  rnd-1_family-       2676 CCACATTGGATTCATTTCTTCTTTGTGAATTAGGATGCCATAGACAAGGT 2725

  scaffold102|s     199490 TGTCCAGACCCTCTTGTATGCTAATAAGAAACCAGGGAAGGTGAGGCTGT 199539
                                     v        v                     i        
  rnd-1_family-       2726 TGTCCAGACCATCTTGTATTCTAATAAGAAACCAGGGAAGGCGAGGCTGT 2775

  scaffold102|s     199540 ACAAGGTTCGTTGGATGATGGAGTACCCTGATGAATGGTTACTGTATGAC 199589
                                         i                           iv      
  rnd-1_family-       2776 ACAAGGTTCGTTGGGTGATGGAGTACCCTGATGAATGGTTACCTTATGAC 2825

  scaffold102|s     199590 AAGGTTTCAACAGGCTTGAGAGTCGATTTCAAGACAAGGAATGCCACTAG 199639
                                 i                  v    i            v    vi
  rnd-1_family-       2826 AAGGTTCCAACAGGCTTGAGAGTCGCTTTCGAGACAAGGAATGGCACTCA 2875

  scaffold102|s     199640 AAGAATGGGGCAAAAGGAACAAAACTCTTCATGTGCCAAGGCGTCTCCCG 199689
                                v                        ii                  
  rnd-1_family-       2876 AAGAAAGGGGCAAAAGGAACAAAACTCTTCGCGTGCCAAGGCGTCTCCCG 2925

  scaffold102|s     199690 GAACAGCTCGGCTAAATGAGGTAGAAGTATTTATTTTCATCTAGCATGAA 199739
                               i       ?                                     
  rnd-1_family-       2926 GAACGGCTCGGCNAAATGAGGTAGAAGTATTTATTTTCATCTAGCATGAA 2975

  scaffold102|s     199740 TTTAATTGTTTGACTAACTTTGGTTATCTTCTCCTACTTTGTGTATTTAG 199789
                                             v                               
  rnd-1_family-       2976 TTTAATTGTTTGACTAACATTGGTTATCTTCTCCTACTTTGTGTATTTAG 3025

  scaffold102|s     199790 GACGCAAAACGCAAACAGGTGCCACAAGCACCTGCTGAAAAATCTGGAGA 199839
                                                                             
  rnd-1_family-       3026 GACGCAAAACGCAAACAGGTGCCACAAGCACCTGCTGAAAAATCTGGAGA 3075

  scaffold102|s     199840 GAGAGAGTTGGTGGTGAGTGAATGATAAACTGCCTTTGTGACCTGTATTA 199889
                                   i                                         
  rnd-1_family-       3076 GAGAGAGTCGGTGGTGAGTGAATGATAAACTGCCTTTGTGACCTGTATTA 3125

  scaffold102|s     199890 CTTATCACCTCATGCGTACAATTTATTTCATTCTTCTTCCCATATTTTTG 199939
                              ?                                            i 
  rnd-1_family-       3126 CTTNTCACCTCATGCGTACAATTTATTTCATTCTTCTTCCCATATTTTCG 3175

  scaffold102|s     199940 CACCGTGAGTACAGACGACTGCCTAATTGTTTCCTTAGCATCCTTGATAT 199989
                                                                       i     
  rnd-1_family-       3176 CACCGTGAGTACAGACGACTGCCTAATTGTTTCCTTAGCATCCTCGATAT 3225

  scaffold102|s     199990 GTAACATCCTTTCCTTTTTAGCTTCATTAGCAGGGTATCAAAAGCAGTCT 200039
                                i                              v        i    
  rnd-1_family-       3226 GTAACGTCCTTTCCTTTTTAGCTTCATTAGCAGGGTCTCAAAAGCGGTCT 3275

  scaffold102|s     200040 CGTGAGTATCTGGTGTACTAATGTCACATATTCACCTCATACGTCAAAGT 200089
                                               i     i                       
  rnd-1_family-       3276 CGTGAGTATCTGGTGTACTAGTGTCATATATTCACCTCATACGTCAAAGT 3325

  scaffold102|s     200090 TGTGCTCAACATATGTGCACTTTTCAGTATTACCCGTGTTGAATGTCACG 200139
                                        i                         i       v  
  rnd-1_family-       3326 TGTGCTCAACATACGTGCACTTTTCAGTATTACCCGTGTCGAATGTCTCG 3375

  scaffold102|s     200140 TGGTGGGTTCTCCAGCTGCAGGAAGGCCATGTGCAGTAGCTGCATGGAAG 200189
                                                                             
  rnd-1_family-       3376 TGGTGGGTTCTCCAGCTGCAGGAAGGCCATGTGCAGTAGCTGCATGGAAG 3425

  scaffold102|s     200190 ATATGATGGACAGTCCAGATGCTGATATTGCTGGCAGACATGGGAACAAG 200239
                                              i      i    i i                
  rnd-1_family-       3426 ATATGATGGACAGTCCAGACGCTGATGTTGCCGACAGACATGGGAACAAG 3475

  scaffold102|s     200240 CTCAAGAGAAGTCGACATCAGATAATCAAATTTATGACAAAGCCAAAAAC 200289
                                           i          i                      
  rnd-1_family-       3476 CTCAAGAGAAGTCGACGTCAGATAATCGAATTTATGACAAAGCCAAAAAC 3525

  scaffold102|s     200290 AAAATGTGCAGTAGATTGGAGCAAATGTCATCATGGTACCAAAGTGGGCT 200339
                                                   i                   v     
  rnd-1_family-       3526 AAAATGTGCAGTAGATTGGAGCAAGTGTCATCATGGTACCAAAGAGGGCT 3575

  scaffold102|s     200340 TTCAGGCAGAAAGCGATTTCACATATCTGAAGAAGTCTTTTCGTGATGGA 200389
                                                 i                           
  rnd-1_family-       3576 TTCAGGCAGAAAGCGATTTCACGTATCTGAAGAAGTCTTTTCGTGATGGA 3625

  scaffold102|s     200390 ATGAGGAAGACTGGGAAGTCTGATTCTCTTCTTGACAAG----GCATGAA 200435
                                             v                    ----       
  rnd-1_family-       3626 ATGAGGAAGACTGGGAAGGCTGATTCTCTTCTTGACAAGAATTGCATGAA 3675

  scaffold102|s     200436 GTACAACAAACCCCTGCTTCCTATCCATGAGGGCGGTGATGGTAACTGAT 200485
                             i                        i        i      i      
  rnd-1_family-       3676 GTGCAACAAACCCCTGCTTCCTATCCACGAGGGCGGCGATGGTGACTGAT 3725

  scaffold102|s     200486 GATTGACATGAAACGTCTGCTTCCTTTCCACGAGTTTTGCAATGATGACT 200535
                              v                         i          i   i     
  rnd-1_family-       3726 GATAGACATGAAACGTCTGCTTCCTTTCCGCGAGTTTTGCGATGGTGACT 3775

  scaffold102|s     200536 TATGATTGATGTTGATGTTTCGAACATGTTTGATGTCAGTAC--GTTA-- 200581
                             i      i     i    v              v  v   --   i--
  rnd-1_family-       3776 TACGATTGACGTTGACGTTTGGAACATGTTTGATGACACTACGGGTTGAG 3825

  scaffold102|s     200582 -GGCCCATTGCCATGATGCATGGTCACCCTTTGGTCGATGCGGACGATGT 200630
                           -                                  i        viv  i
  rnd-1_family-       3826 TGGCCCATTGCCATGATGCATGGTCACCCTTTGGTTGATGCGGAGATTGC 3875

  scaffold102|s     200631 CATAGTGTGGTAGAGGAATCACAGTAGGTTTGAGTGGAGCTTTGCCGTGG 200680
                              i                                    ?      i  
  rnd-1_family-       3876 CATGGTGTGGTAGAGGAATCACAGTAGGTTTGAGTGGAGCNTTGCCGCGG 3925

  scaffold102|s     200681 ACTAGCGGAGCATT---ATGTT-GGGGCT 200705
                                         ---    v-      
  rnd-1_family-       3926 ACTAGCGGAGCATTCTGATGTGAGGGGCT 3954

Matrix = 20p43g.matrix
Kimura (with divCpGMod) = 3.65
Transitions / transversions = 1.88 (105/56)
Gap_init rate = 0.01 (17 / 3118), avg. gap size = 3.59 (61 / 17)


2775 8.09 1.62 0.00 scaffold102|size575664 200528 200898 (375102) rnd-1_family-475#Unknown 1 377 (0) m_b1346s001i17 1496

  scaffold102|s     200528 TGATGACTTATGATTGATGTTGATGTTTCGAACATGTTTGATGTCAGTAC 200577
                             i       i      i     i    v              v  v   
  rnd-1_family-          1 TGGTGACTTACGATTGACGTTGACGTTTGGAACATGTTTGATGACACTAC 50

  scaffold102|s     200578 G--TTA---GGCCCATTGCCATGATGCATGGTCACCCTTTGGTCGATGCG 200622
                            --  i---                                  i      
  rnd-1_family-         51 GGGTTGAGTGGCCCATTGCCATGATGCATGGTCACCCTTTGGTTGATGCG 100

  scaffold102|s     200623 GACGATGTCATAGTGTGGTAGAGGAATCACAGTAGGTTTGAGTGGAGCTT 200672
                             viv  i   i                                    ? 
  rnd-1_family-        101 GAGATTGCCATGGTGTGGTAGAGGAATCACAGTAGGTTTGAGTGGAGCNT 150

  scaffold102|s     200673 TGCCGTGGACTAGCGGAGCATTATGTTGGGGCTGAAATTTTTGCATGTGT 200722
                                i                v                  v   i    
  rnd-1_family-        151 TGCCGCGGACTAGCGGAGCATTCTGTTGGGGCTGAAATTTTGGCACGTGT 200

  scaffold102|s     200723 GTCATTTT-GGTGGGCTTGGGGTGGTGGGTGATGTGAGGGGCTACTGTAG 200771
                            v      -        i           i                    
  rnd-1_family-        201 GGCATTTTTGGTGGGCTCGGGGTGGTGGGCGATGTGAGGGGCTACTGTAG 250

  scaffold102|s     200772 GCAGGTAGGCATAGCATAATAAGTGAGCCTAAGCTAGCTTCCACCTGCAA 200821
                                     i         ?   i                      i  
  rnd-1_family-        251 GCAGGTAGGCGTAGCATAATNAGTAAGCCTAAGCTAGCTTCCACCTGTAA 300

  scaffold102|s     200822 CCTACCTACCTCTGGTAGCCCACCGGTACACTCTTAGATCCCTCTCATAC 200871
                                       i    i                          i     
  rnd-1_family-        301 CCTACCTACCTCCGGTAACCCACCGGTACACTCTTAGATCCCTCCCATAC 350

  scaffold102|s     200872 GTAGGAATCTATGTTTCCGCAAATCAA 200898
                                     ? i   vv         
  rnd-1_family-        351 GTAGGAATCTNTATTTGGGCAAATCAA 377

Matrix = 20p43g.matrix
Kimura (with divCpGMod) = 6.21
Transitions / transversions = 2.00 (20/10)
Gap_init rate = 0.01 (3 / 370), avg. gap size = 2.00 (6 / 3)


237 22.93 6.00 12.77 scaffold102|size575664 200859 200958 (375042) scaffold170|size558746_(dbseq-nr_246)_[277812,288266]#LTR/Gypsy 4409 4502 (5953) m_b1346s001i18 1497

  scaffold102|s     200859 ATCCCTCTCATACGTAGGAATCTATGTTTCCGCAAATC---AAGTAACTC 200905
                             i   v  i       i   ------------     ---   ivv   
  scaffold170|s       4409 ATTCCTATCGTACGTAGAAAT------------AAATCTGAAAGCTCCTC 4446

  scaffold102|s     200906 TTG--TGCGAACT-CCGGTAGCCCTCCTGTACAGTTCGGTAACCTTCCCA 200952
                              --iv i  i -      i  ii  v   v v i        i    i
  scaffold170|s       4447 TTGGTCTCAAATTTCCGGTAACCTCCCGGTAGACTCCGGTAACCCTCCCG 4496

  scaffold102|s     200953 TACACT 200958
                                 
  scaffold170|s       4497 TACACT 4502

Matrix = 20p43g.matrix
Kimura (with divCpGMod) = 24.66
Transitions / transversions = 1.86 (13/7)
Gap_init rate = 0.15 (15 / 99), avg. gap size = 1.20 (18 / 15)

3251 8.28 0.24 0.47 scaffold102|size575664 200915 201339 (374661) scaffold170|size558746_(dbseq-nr_246)_[277812,288266]#LTR/Gypsy 4201 4624 (5831) m_b1346s001i19 1497

  scaffold102|s     200915 CTCCGGTAGCCCTCCTGTACAGTTCGGTAACCTTCCCATACACTTCCCGT 200964
                                   i      v    vv i i   i       i  vv     v  
  scaffold170|s       4201 CTCCGGTAACCCTCCGGTACTCTCCAGTAGCCTTCCCGTAACCTTCCGGT 4250

  scaffold102|s     200965 TACCCTCTCGTACACTTCTGGTTACCCTCCTGTACAATTCTGGTATGCCA 201014
                                  i          i           ii    v   i         
  scaffold170|s       4251 TACCCTCCCGTACACTTCCGGTTACCCTCCCATACACTTCCGGTATGCCA 4300

  scaffold102|s     201015 CCGGTAAACATTTTTT-AGCTACTAAGTAATGCAGTTATAGCAACTACTT 201063
                                           -i                        v    v  
  scaffold170|s       4301 CCGGTAAACATTTTTTTGGCTACTAAGTAATGCAGTTATAGCCACTAATT 4350

  scaffold102|s     201064 AGATTGATATCAATTCTAAGACTTACTGAGAAGTCAGTTTTCCTGTAAAA 201113
                                     ii                       v              
  scaffold170|s       4351 AGATTGATATTGATTCTAAGACTTACTGAGAAGTCTGTTTTCCTGTAAAA 4400

  scaffold102|s     201114 AAACGTACCAATTCCTGTCATACGTAGAAATAAATCCAAAAGCTCCTTTT 201163
                             --            i  i                ii         i  
  scaffold170|s       4401 AA--GTACCAATTCCTATCGTACGTAGAAATAAATCTGAAAGCTCCTCTT 4448

  scaffold102|s     201164 GGTCTCGAATTTCTGGTAACCTCCCGGTAGACTCCGGTAAACCTCCCGTA 201213
                                 i      i                          v         
  scaffold170|s       4449 GGTCTCAAATTTCCGGTAACCTCCCGGTAGACTCCGGTAACCCTCCCGTA 4498

  scaffold102|s     201214 CACTAGTTTACGGGAGGGTTACAGAAGTGTACCGGGAGGTTGCCGGAAGA 201263
                                      v                     v       i        
  scaffold170|s       4499 CACTAGTTTACCGGAGGGTTACAGAAGTGTACCCGGAGGTTACCGGAAGA 4548

  scaffold102|s     201264 TACCATTCCGGGGGCTCCGGTATCCTCCCTGTACACTCGAGTGTACGGGG 201313
                                                 v                           
  scaffold170|s       4549 TACCATTCCGGGGGCTCCGGTAACCTCCCTGTACACTCGAGTGTACGGGG 4598

  scaffold102|s     201314 AGGTTACCGGTGTTTTTTGTTTGCAG 201339
                                                     
  scaffold170|s       4599 AGGTTACCGGTGTTTTTTGTTTGCAG 4624

Matrix = 20p43g.matrix
Kimura (with divCpGMod) = 7.60
Transitions / transversions = 1.50 (21/14)
Gap_init rate = 0.01 (3 / 424), avg. gap size = 1.00 (3 / 3)


958 13.57 0.00 0.00 scaffold102|size575664 201460 201599 (374401) rnd-1_family-1016#Unknown 1 140 (0) m_b1346s001i21 1498

  scaffold102|s     201460 ACAATGAAATTTGACTGTGCTGCAAAGGAACTATGTGGCATGAAGGGTTT 201509
                             v     i  i     i  ?        i  i               ? 
  rnd-1_family-          1 ACCATGAAGTTCGACTGCGCNGCAAAGGAGCTGTGTGGCATGAAGGGTNT 50

  scaffold102|s     201510 GCCCGTCCAGCCCAGATGGCACGACTGCATGAATTGTGCGTCACCTATGC 201559
                                     ? vi  i          i     i        i  v    
  rnd-1_family-         51 GCCCGTCCAGNCGGGACGGCACGACTGTATGAACTGTGCGTCGCCGATGC 100

  scaffold102|s     201560 ATGGCGGTCTGTGCGGCTACAAGTACCCTGATTGCCTTCC 201599
                               ?        i  ?   i       i  iv    i  
  rnd-1_family-        101 ATGGNGGTCTGTGTGGNTACGAGTACCCCGACGGCCTCCC 140

Matrix = 20p43g.matrix
Kimura (with divCpGMod) = 10.16
Transitions / transversions = 3.75 (15/4)
Gap_init rate = 0.00 (0 / 139), avg. gap size = 0.0 (0 / 0)


875 18.18 2.93 3.43 scaffold102|size575664 201451 201655 (374345) C rnd-1_family-1112#Unknown (14) 300 97 m_b1346s001i20 1499

  scaffold102|s     201451 ATCTCAATCACAA---TGAAATTTGACTGTGCTGCAAAGGAACTATGTGG 201497
                               i   -    ---    i  i     i  v        i  ?     
C rnd-1_family-        300 ATCTTAAT-ACAAGCATGAAGTTCGACTGCGCAGCAAAGGAGCTNTGTGG 252

  scaffold102|s     201498 CATGAAGGGTTTGCCCGTCCAGCCCAGATGGCACGACTGCATGAATTGTG 201547
                                     i--     ?   ? vi  i          i? ?  i    
C rnd-1_family-        251 CATGAAGGGTC--CCCGTNCAGNCGGGACGGCACGACTGTNTNAACTGTG 204

  scaffold102|s     201548 CGTCACCTATGCATGGCGGTCTGTGCGGCTACAAGTACCCTGATTGCCTT 201597
                             ? i  v        ?        i  i   i   ?   i  iv ?  i
C rnd-1_family-        203 CGNCGCCGATGCATGGNGGTCTGTGTGGTTACGAGTNCCCCGACGGNCTC 154

  scaffold102|s     201598 CCCGAGGGGGGAGATAATGCCACATTGCT-CTCAAGA--CTGTCACAGTA 201644
                             ?  i  i vi   -i i -- i i   -v vi   --     ?   ii
C rnd-1_family-        153 CCNGAAGGAGTGGAT-GTAC--CGTCGCTGGTGGAGAAGCTGTCNCAGCG 107

  scaffold102|s     201645 TGGAAGGAGAT 201655
                           i  - v     
C rnd-1_family-        106 CGG-ACGAGAT 97

Matrix = 20p43g.matrix
Kimura (with divCpGMod) = 15.65
Transitions / transversions = 3.50 (28/8)
Gap_init rate = 0.05 (10 / 204), avg. gap size = 1.30 (13 / 10)


2885 13.44 0.61 0.81 scaffold102|size575664 201809 202303 (373697) rnd-1_family-1015#DNA/Ginger 1 494 (9) m_b1346s001i22 1500

  scaffold102|s     201809 GATGGGTTCGGGGATACACCAGGACGGTGAGCTATTAGGGCAGCAGTTTT 201858
                               i  v      i  ?  i  ?   v    i     i  ? ?   ?  
  rnd-1_family-          1 GATGAGTACGGGGACACNCCGGGNCGGGGAGCCATTAGAGCNGNAGTNTT 50

  scaffold102|s     201859 TCAGAGCACCGCAGCTCAAGCAAAGCAGGTTAACAGGCGGCGCACAAAAT 201908
                                      i?  ?              i    iv? i     ?    
  rnd-1_family-         51 TCAGAGCACCGTNGCNCAAGCAAAGCAGGTCAACAATNGACGCACNAAAT 100

  scaffold102|s     201909 TCTTCAAGGACATCTTGGAAGTCAACAACATTTGCAACGTGCAGCTGGAG 201958
                             v?      ?? vi ?  ?  iiiii          i   v  v     
  rnd-1_family-        101 TCANCAAGGANNTACTNGANGTTGGTGACATTTGCAATGTGGAGATGGAG 150

  scaffold102|s     201959 GGCAAGATTCATGGGGCTGAGGGACCAACGTATCTGTCAGTCGCACTGAT 202008
                                     i   ?     i  ?  i v      ?i        v ?  
  rnd-1_family-        151 GGCAAGATTCGTGGNGCTGAAGGNCCGAAGTATCTNCCAGTCGCAGTNAT 200

  scaffold102|s     202009 GGAGGCAACGATGTCTCGAAAAGGGGTAACAACATACAGAGTGGCTACTT 202058
                                ii    iv     v  i  v  ?  i  v     i     ?  vv
  rnd-1_family-        201 GGAGGTGACGACCTCTCGCAAGGGCGTNACGACCTACAGGGTGGCNACGA 250

  scaffold102|s     202059 AGCACGGTTCTCTGGTCCAAAAGTACCAGAGGCAAGAGTTGCACTTTATG 202108
                                  i v      ??i          v ?           i ?i   
  rnd-1_family-        251 AGCACGGCTATCTGGTNNGAAAGTACCAGCGNCAAGAGTTGCATTNCATG 300

  scaffold102|s     202109 CCATTGTTGACAAAGGAGTCGTTGAGTATCAATGAGAACAATACAGACTT 202158
                             ?        ?       i    i     i i     v i i?      
  rnd-1_family-        301 CCNTTGTTGACNAAGGAGTTGTTGGGTATCGACGAGAAGAGTGNAGACTT 350

  scaffold102|s     202159 CCGCGAAGCTCCCATGACTGAGCAAATTGCACCCTCACTGTACATTGTTG 202208
                                   vv                 i  ? iv  ?       v     
  rnd-1_family-        351 CCGCGAAGAACCCATGACTGAGCAAATCGCNCTATCNCTGTACAGTGTTG 400

  scaffold102|s     202209 TGGGTGTAACAGGTAAATGCAAGTGTAAAGGGGATTGTGGGGCTCCACGA 202258
                            ?     v  ?  ?           i     ?        v     ?v ?
  rnd-1_family-        401 TNGGTGTTACNGGNAAATGCAAGTGCAAAGGNGATTGTGGTGCTCCNGGN 450

  scaffold102|s     202259 AGTAAGTGCAGCTGCAGGACTAAGGCTGTGA---TTTTGTTTGTCGAA 202303
                                              ?     ----  ---      vi      
  rnd-1_family-        451 AGTAAGTGCAGCTGCAGGANTAAGG----GAATCTTTTGTACGTCGAA 494

Matrix = 20p43g.matrix
Kimura (with divCpGMod) = 14.27
Transitions / transversions = 1.54 (40/26)
Gap_init rate = 0.01 (5 / 494), avg. gap size = 1.40 (7 / 5)


4641 3.58 0.00 0.00 scaffold102|size575664 202282 202811 (373189) C genome_2_21040#DNA (0) 530 1 m_b1346s001i23 1501

  scaffold102|s     202282 GGCTGTGATTTTGTTTGTCGAACAGCGGATAGCAAATAGGTATTACAGCA 202331
                                          i                                 i
C genome_2_2104        530 GGCTGTGATTTTGTTCGTCGAACAGCGGATAGCAAATAGGTATTACAGCG 481

  scaffold102|s     202332 ATTTTTTGTCTATTCGTATTTGTCTGTCAAATCACAATTTTGTTGTAAAA 202381
                                                   i          i              
C genome_2_2104        480 ATTTTTTGTCTATTCGTATTTGTCCGTCAAATCACGATTTTGTTGTAAAA 431

  scaffold102|s     202382 TCGGACCATCTCGAATAGCGCAAGGGCCAATAGACCAATCGCGAGCTTCC 202431
                                               v vi                          
C genome_2_2104        430 TCGGACCATCTCGAATAGCGAACAGGCCAATAGACCAATCGCGAGCTTCC 381

  scaffold102|s     202432 CCGCAACCACAAAAACTGACGTAAGCCAGTATATTTACTGAAATCTAATT 202481
                               v                     v                       
C genome_2_2104        380 CCGCCACCACAAAAACTGACGTAAGCAAGTATATTTACTGAAATCTAATT 331

  scaffold102|s     202482 TTTGTGAAAAGGGGGACAGTGTAACTTTTGCACTTATGATATGATTTAGA 202531
                                                       i                     
C genome_2_2104        330 TTTGTGAAAAGGGGGACAGTGTAACTTTCGCACTTATGATATGATTTAGA 281

  scaffold102|s     202532 ACATAAAAGAATAAATTTGAAGTTTTTGAAATGCGCGGAGTGGTGCAAAA 202581
                                                                             
C genome_2_2104        280 ACATAAAAGAATAAATTTGAAGTTTTTGAAATGCGCGGAGTGGTGCAAAA 231

  scaffold102|s     202582 AAGGCGGGAAACGCTGTTCCTCTCTTCGTCTATTTGTTTCGTGGGGTACG 202631
                                                  v          i               
C genome_2_2104        230 AAGGCGGGAAACGCTGTTCCTCTATTCGTCTATTCGTTTCGTGGGGTACG 181

  scaffold102|s     202632 AACAGCCCCCTCTATTCGTCTATTCATGATTGCTCAAAACGAATAGAGAT 202681
                                        i           i    i                  v
C genome_2_2104        180 AACAGCCCCCTCTGTTCGTCTATTCGTGATCGCTCAAAACGAATAGAGAA 131

  scaffold102|s     202682 CAGAAAAAGGGCAGTTTCGGCTATCTGTTCCTCTATTCGTATAAACAAAA 202731
                                        i                                    
C genome_2_2104        130 CAGAAAAAGGGCAATTTCGGCTATCTGTTCCTCTATTCGTATAAACAAAA 81

  scaffold102|s     202732 TCACGATTTGAGCTACGAATAGAGGAACAGCCCGTTTTAGTGATATTGCT 202781
                                                                   i         
C genome_2_2104         80 TCACGATTTGAGCTACGAATAGAGGAACAGCCCGTTTTAGCGATATTGCT 31

  scaffold102|s     202782 GTTCTCTATTCATCGAACAAAATCACAGCC 202811
                                      i                  
C genome_2_2104         30 GTTCTCTATTCGTCGAACAAAATCACAGCC 1

Matrix = 20p43g.matrix
Kimura (with divCpGMod) = 1.91
Transitions / transversions = 2.17 (13/6)
Gap_init rate = 0.00 (0 / 529), avg. gap size = 0.0 (0 / 0)


576 10.71 0.00 0.00 scaffold102|size575664 202812 202895 (373105) rnd-1_family-1068#Unknown 98 181 (42) m_b1346s001i24 1502

  scaffold102|s     202812 TAAGGGAATCTTCTGTGCATCAAAGTGTCATGGAGGTTGAGGTAGCAAAG 202861
                                       i   i i  i               v     ?v?    
  rnd-1_family-         98 TAAGGGAATCTTTTGTACGTCGAAGTGTCATGGAGGTAGAGGTNCNAAAG 147

  scaffold102|s     202862 GAGCAAAGAAGTGCACGTTGTGTCCTCCATTGTC 202895
                                         ?  i  ?v       i    
  rnd-1_family-        148 GAGCAAAGAAGTGCNCGCTGNTTCCTCCACTGTC 181

Matrix = 20p43g.matrix
Kimura (with divCpGMod) = 9.64
Transitions / transversions = 2.00 (6/3)
Gap_init rate = 0.00 (0 / 83), avg. gap size = 0.0 (0 / 0)


792 23.19 0.71 3.65 scaffold102|size575664 202896 203177 (372823) C rnd-5_family-755#Unknown (0) 368 95 m_b1346s001i25 1503

  scaffold102|s     202896 TCCTGTTGTTTGTTTGCCCTGTGGGGAAGAAAAGTAGTACCAATGATTTT 202945
                              v                   i?     i     iv   i-  vvv  
C rnd-5_family-        368 TCCAGTTGTTTGTTTGCCCTGTGANGAAGAGAAGTAAAACCG-TGTAGTT 320

  scaffold102|s     202946 GCCCTTTAACAATGTCTACCTAATCTAGAGTTACCATGTTACACAT-ATT 202994
                            ?i v  ?     v    vv   vv iv i   ii v   - v i -   
C rnd-5_family-        319 GNTCATTNACAATTTCTAGGTAAAATGCAATTATTAAGTT-CTCGTTATT 271

  scaffold102|s     202995 A-AAATAGCCATGGAATACCATTAGTACAAGTAACACCAATACTTTGATT 203043
                            -    -   vv ?    v  ? v?   v v   v  vi?v i  i    
C rnd-5_family-        270 ACAAAT-GCCCGGNAATAACANTTNTACCATTAAAACAGNAATTTCGATT 222

  scaffold102|s     203044 CCCAAGGAAATTAAAGTCTGGGTATTGAAACAACTACTATTCCTAAGAAT 203093
                            vi      v        v  v?       i  i   v       i    
C rnd-5_family-        221 CATAAGGAATTTAAAGTCAGGCNATTGAAATAATTACAATTCCTAGGAAT 172

  scaffold102|s     203094 TACAATAGGTTGAACCACTTTCATTTGACAATTGCTAAGGATTTACACTC 203143
                            ? v  v ?      v v  v  i  i      v i?    v iii    
C rnd-5_family-        171 TNCTATCGNTTGAACGAGTTGCACTTAACAATTCCCNAGGAATCGTACTC 122

  scaffold102|s     203144 GTCTCACCAAATAACTTGATTGCAATTCCCTAGC 203177
                           i    i--  -- i ---    ?      iv   
C rnd-5_family-        121 ATCTCG--AA--AGC---ATTGNAATTCCTAAGC 95

Matrix = 20p43g.matrix
Kimura (with divCpGMod) = 26.71
Transitions / transversions = 0.75 (27/36)
Gap_init rate = 0.04 (12 / 281), avg. gap size = 1.00 (12 / 12)


470 30.26 11.04 3.33 scaffold102|size575664 203266 203600 (372400) rnd-5_family-632#LINE/Jockey 325 684 (167) m_b1346s001i26 1504

  scaffold102|s     203266 TTCTGCAACTAAT---ACCATCACCAAGAAG---TTGAAGAAAGC-AAAA 203308
                                   v    ---   iv          --- ii     ii -    
  rnd-5_family-        325 TTCTGCAAATAATTCCACCGGCACCAAGAAGACGTCAAAGAAGACGAAAA 374

  scaffold102|s     203309 TTGCACAAGTATGAAAAGATGAAGAATTC--------------------- 203337
                           ii -ii    v   i    iv     i  ---------------------
  rnd-5_family-        375 CCG-GTAAGTCTGAGAAGACCAAGAACTCGACAAACCGTGANAGAGGATC 423

  scaffold102|s     203338 --TTGTAATCCC--TGCATAGGATTGTGTCATTCTCTGAGACTGGTGTAG 203383
                           --  ?   vvv -- ?v   i     i v i vi i   i v   i  v 
  rnd-5_family-        424 TGTTNTAAAGACGATNGATAAGATTGCGGCGTGTTTTGAAAATGGCGTCG 473

  scaffold102|s     203384 ATGGTGGAAAGGATGAGGACAGTAGCAGCTCAGGGGGAACCGTATCAGTG 203433
                             iiiv v  v  v vi i i vii? vvv    i ------ i  ii  
  rnd-5_family-        474 ATAACCGCAACGAAGCAGGCGGAGANATGGCAGGAG------TGTCGATG 517

  scaffold102|s     203434 ATGGTTGTGGTGAAACAACAGATGGCTCAGCAAGAGCAAATATATGGATT 203483
                              i v   i  v i  i        viv    v    i  i  ivii  
  rnd-5_family-        518 ATGATGGTGATGCAGCAGCAGATGGCATCGCAACAGCAGATGTACCAGTT 567

  scaffold102|s     203484 CTAGACA-ATGGAGCAAATGGACGTGCAACAATGTCAGCAGTC-TGT--- 203528
                           ii -   -   v i  i   v vi         vi     i  - v ---
  rnd-5_family-        568 TCA-ACAGATGCAACAGATGCAGATGCAACAATTCCAGCAATCATTTCAG 616

  scaffold102|s     203529 ACACAACTGGATTACCTCCATGGAATGCCATGCAAGGAAGTTGGACAATA 203578
                           ? i  i  --- i -v  v     iv v i         i iv     v 
  rnd-5_family-        617 NCGCAGCT---TCA-ATCGATGGAGAGACGTGCAAGGAAATCTGACAAAA 662

  scaffold102|s     203579 TCCTTCAAAAGTTGTTGAAGTC 203600
                            v   vii  i     ?     
  rnd-5_family-        663 TGCTTAGGAAATTGTTNAAGTC 684

Matrix = 20p43g.matrix
Kimura (with divCpGMod) = 36.20
Transitions / transversions = 1.45 (58/40)
Gap_init rate = 0.06 (21 / 334), avg. gap size = 2.33 (49 / 21)


434 27.81 2.03 6.91 scaffold102|size575664 204151 204347 (371653) scaffold170|size558746_(dbseq-nr_246)_[277812,288266]#LTR/Gypsy 1748 1935 (8520) m_b1346s001i27 1505

  scaffold102|s     204151 AGGTTGCCGGAGTTTTTATGAATGTACAGGTGGCTTACTGGATTTTTTAA 204200
                                i     i   iv -  i     i     v    i  v i     -
  scaffold170|s       1748 AGGTTACCGGAATTTCAA-GAGTGTACGGGTGGGTTACCGGTTCTTTTA- 1795

  scaffold102|s     204201 TGCATTGTGTAAGCCACGATTTTGTTTATTATGCTAAGTTTTGAA-TAAG 204249
                            i    iiv      i iv   i      i ii     i      -i  i
  scaffold170|s       1796 TACATTACTTAAGCCGCATTTTCGTTTATCACACTAAGCTTTGAAGCAAA 1845

  scaffold102|s     204250 AAA-ATCTTTCAAGTGTACTGGTTTGGCACCCGAAGATCATGACTGAAGC 204298
                              -     ivi    v-- v     vi---------        v viv
  scaffold170|s       1846 AAATATCTTCGGAGTGG--TTGTTTGTT---------TCATGACTCACAA 1884

  scaffold102|s     204299 TTCCTTAATTATGAGTCTTAACTTCTAAGATCTCATGTTG--GGCCTAGT 204346
                             iviv   i i    iv   vi vi      v v     -- ii     
  scaffold170|s       1885 TTTGCGAATCACGAGTTGTAAACTGCAAGATCACCTGTTGCAGATCTAGT 1934

  scaffold102|s     204347 T 204347
                            
  scaffold170|s       1935 T 1935

Matrix = 20p43g.matrix
Kimura (with divCpGMod) = 29.90
Transitions / transversions = 1.68 (32/19)
Gap_init rate = 0.08 (16 / 196), avg. gap size = 1.06 (17 / 16)


671 23.83 4.64 0.50 scaffold102|size575664 204273 204466 (371534) C rnd-1_family-165#LTR/Gypsy (6) 608 407 m_b1346s001i28 1506

  scaffold102|s     204273 TGGCA--CCCGAAGATCATGACTGAAGCTTCCTTAATTATGAGTCTTAAC 204320
                                --  v v  v           i      ?   i i       v  
C rnd-1_family-        608 TGGCATACCGGTAGTTCATGACTGAAACTTCCTNAATCACGAGTCTTTAC 559

  scaffold102|s     204321 TTCTAAGATCTCATGTTGGGCCTAGTTAAGAATGTCCTGCTAGGGTGGAT 204370
                           v  v     v iv             iv  v v  i  i    ivvi iv
C rnd-1_family-        558 ATCAAAGATATTTTGTTGGGCCTAGTCCAGTAGGTTCTACTAGATGAGGG 509

  scaffold102|s     204371 ATTTTTACGAAGTATCCAAC---AAATTTGGTGTGATGG---AACATGTG 204414
                               i  i    i     v ---   v i v     i  ---      v 
C rnd-1_family-        508 ATTTCTATGAAGCATCCACCAAAAAAATCGTTGTGACGGAACAACATGGG 459

  scaffold102|s     204415 TCCATCTA-CTTGTGCCTAGTGTGAACAGCTTTCATAGCCTTTCATTCAA 204463
                               -   -  i   v v     i     vvi   i vi v    v  i 
C rnd-1_family-        458 TCCA-CTATCTCGTGACAAGTGTAAACAGAACTCACATTCATTCAATCGA 410

  scaffold102|s     204464 ACC 204466
                              
C rnd-1_family-        409 ACC 407

Matrix = 20p43g.matrix
Kimura (with divCpGMod) = 25.52
Transitions / transversions = 0.84 (21/25)
Gap_init rate = 0.03 (5 / 193), avg. gap size = 2.00 (10 / 5)


670 21.46 3.64 1.18 scaffold102|size575664 204325 204489 (371511) rnd-4_family-807#LTR/Gypsy 1 169 (446) m_b1346s001i29 1507

  scaffold102|s     204325 AAGATCTCATGTTGGGCCTAGTTAAGAATGTCCTGCTAGGGTGGATATTT 204374
                                v                i     v  i       ivv  iv    
  rnd-4_family-          1 AAGATATCATGTTGGGCCTAGTCAAGAAGGTTCTGCTAGATGGGGGATTT 50

  scaffold102|s     204375 TTACGAAGTATCCAAC---AAATTTGGTGTGATGGAACA---TGTGTCCA 204418
                           i  i    i     ? ---    vi v     i      ---        
  rnd-4_family-         51 CTATGAAGCATCCANCAAAAAATGCGTTGTGACGGAACAACGTGTGTCCA 100

  scaffold102|s     204419 TCTACTTGTGCCTAGTGTGAACAGCTTTCATAGCCTTTCATTCAAACCAC 204468
                           i vv  i   v ?     i     vvi   i vi v    ?  i    - 
  rnd-4_family-        101 CCGTCTCGTGACNAGTGTAAACAGAACTCACATTCATTCANTCGAACC-C 149

  scaffold102|s     204469 ACCACTGATTTCAGCCTGACA 204489
                           ? ivi i      -   i   
  rnd-4_family-        150 NCTCTTAATTTCA-CCTAACA 169

Matrix = 20p43g.matrix
Kimura (with divCpGMod) = 23.11
Transitions / transversions = 1.33 (20/15)
Gap_init rate = 0.02 (4 / 164), avg. gap size = 2.00 (8 / 4)


2411 11.27 9.22 0.90 scaffold102|size575664 205026 205437 (370563) rnd-4_family-807#LTR/Gypsy 170 615 (0) m_b1346s001i30 1507

  scaffold102|s     205026 TTGGGTGCAAAAGTACTTAGACGGAACAAAGTTCAGACCAACG---GAAC 205072
                                  ii           i i  ?  i i--    v i v ---i?  
  rnd-4_family-        170 TTGGGTGTGAAAGTACTTAGGCAGANCAGAA--CAGAACGAGGTTCANAC 217

  scaffold102|s     205073 TAGGATAGGGGTGAGCAACATAA--------------------------- 205095
                                 ?    viv    v    ---------------------------
  rnd-4_family-        218 TAGGATNGGGGAACGCAAAATAATNTACGGAAAGGAAGAAGNTAGGAAGT 267

  scaffold102|s     205096 ------GTTCAAAACGGGGATAAAAGAGAGTGAAATCAACCATGATAACT 205139
                           ------    v  i          - ?                       
  rnd-4_family-        268 GACCGAGTTCCAAGCGGGGATAAA-GNGAGTGAAATCAACCATGATAACT 316

  scaffold102|s     205140 ACAGGATTGAAATGTAACATATTCGATTGACTATGAGGAATGAAGACTGA 205189
                                   v   ii          i     vi   ? v   ? i   ii 
  rnd-4_family-        317 ACAGGATTCAAACATAACATATTCAATTGAACATGNGCAATNAGGACCAA 366

  scaffold102|s     205190 ACAATAATGAATGGGGAAAGGGATTATAGGAATGGTGTAACAAATAAAAA 205239
                                     i     i               i                 
  rnd-4_family-        367 ACAATAATGAGTGGGGGAAGGGATTATAGGAACGGTGTAACAAATAAAAA 416

  scaffold102|s     205240 -CCAACCACAAACTATAGAGTGCATAACTGTTTTGGAAATTCTTTGCTTA 205288
                           -                             i     v    iv       
  rnd-4_family-        417 NCCAACCACAAACTATAGAGTGCATAACTGCTTTGGCAATTTGTTGCTTA 466

  scaffold102|s     205289 AAACATAGTTATGGGGTGTAGTAATGTAGTAATGTTTTGGGATTCCTCCA 205338
                              i       i   i    i                             
  rnd-4_family-        467 AAATATAGTTACGGGATGTAATAATGTAGTAATGTTTTGGGATTCCTCCA 516

  scaffold102|s     205339 TGCCATGCATAACAACCATCATTTTGTTACGTGAGCAGTAACATGACT-T 205387
                                v                   i     v  ?        i ?  - 
  rnd-4_family-        517 TGCCAAGCATAACAACCATCATTTTATTACGGGANCAGTAACACGNCTAT 566

  scaffold102|s     205388 CAAGTGCCCACATATCATTATACACTGGACCAGATCCTGTTGTATGTTGC 205437
                                   ?  ii     i   - v            i            
  rnd-4_family-        567 CAAGTGCCNACGCATCATCATA-AGTGGACCAGATCCCGTTGTATGTTGC 615

Matrix = 20p43g.matrix
Kimura (with divCpGMod) = 11.04
Transitions / transversions = 2.29 (32/14)
Gap_init rate = 0.02 (9 / 411), avg. gap size = 4.67 (42 / 9)

680 27.81 2.90 12.72 scaffold102|size575664 205177 205555 (370445) rnd-1_family-144#LTR/Gypsy 121 466 (2410) m_b1346s001i31 1507

  scaffold102|s     205177 GAATGAAGACTGAACAATAATGAATGGGGAAAGGGATTATAGGAATGGTG 205226
                            i i ii   iiv    ?  i vii   ii  i   v      v iv  i
  rnd-1_family-        121 GGACGGGGACCATACAANAACGTGCGGGAGAAAGGAGTATAGGCACTGTA 170

  scaffold102|s     205227 TAACAAATAAAA-ACCAACCACAAACTATAGAGTGCATAACTGTTTTGGA 205275
                              vv       - v    v                    i --------
  rnd-1_family-        171 TAAATAATAAAAGAACAACGACAAACTATAGAGTGCATAATT-------- 212

  scaffold102|s     205276 AATTCTTTGCTTAAAACATAGTTATGGGGTGTAGTAATGTAGTAATGTTT 205325
                               v  --   v  ------  ?----  - i i ---  i       v
  rnd-1_family-        213 AATTGTT--CTTCAA------TTN----GT-TGGCA---TAATAATGTTA 246

  scaffold102|s     205326 TGGGATTCCTCCATGCCATGCATAACAACCATCATTTTGTTACGTGAGCA 205375
                           i           iii   ------ v     v  vvvivii  i   v  
  rnd-1_family-        247 CGGGATTCCTCCGCACCA------AGAACCAGCAAAGCCCCACATGATCA 290

  scaffold102|s     205376 GTAACA---TGAC----TTCAAGTGCCCACATATCATTATACACTGGACC 205418
                           v   i ---  i ----      - iiv   i     i   - v     v
  rnd-1_family-        291 TTAATACTATGGCACTATTCAAG-GTTGACACATCATCATA-AGTGGACA 338

  scaffold102|s     205419 AGATCCTGTTGTATGTTGCTCCCCTATGATACAAAGTGAAAACTGTGTGT 205468
                                    i  i   i v  v viv v ivi    ivi  i v ii  v
  rnd-1_family-        339 AGATCCTGTCGTGTGTCGATCACACTTTACTTAAAGCCGAAGCGGCATGG 388

  scaffold102|s     205469 GTTTTTAGA---TGACGTGACCCTAATGCTGTGGAGGTTTGAACAAGTTC 205515
                            v   i   ---   ---   v v  i  i         iv      ii 
  rnd-1_family-        389 GATTTCAGAATCTGA---GACACGAACGCCGTGGAGGTTCCAACAAGCCC 435

  scaffold102|s     205516 ACACACTCAAACATCGTACTGGGACACTCAATCACCCACA 205555
                            i--------- v  ii  i i v                
  rnd-1_family-        436 AT---------CCTCACACCGAGTCACTCAATCACCCACA 466

Matrix = 20p43g.matrix
Kimura (with divCpGMod) = 30.30
Transitions / transversions = 1.42 (54/38)
Gap_init rate = 0.13 (48 / 378), avg. gap size = 1.15 (55 / 48)


1283 22.62 2.03 2.62 scaffold102|size575664 206074 206418 (369582) C rnd-1_family-442#Unknown (95) 346 4 m_b1346s001i32 1508

  scaffold102|s     206074 TAGGATTGGCATCACTTGTTTGAAA-TGGTGCAACATCCCAAAAAGAGTA 206122
                             v    v      v   v v    -   i  i   i ivi v  i vv 
C rnd-1_family-        346 TATGATTCGCATCAATTGATGGAAAATGGCGCGACACCTGGATAAAATAA 297

  scaffold102|s     206123 TACATAGGAATTAGTACAATCAGCATTTGTGACACATTACCGAATTTCAG 206172
                                      i       vi -  v v ?v    i v  vi        
C rnd-1_family-        296 TACATAGGAATCAGTACAAATA-CAGTAGNCACACGTGACAAAATTTCAG 248

  scaffold102|s     206173 CCCACCAAAAATCTTCTTCACAGCCAGACACAACCACTCTCT--GCAGAC 206220
                              ii i v     i v v   ---     ii-      v i--    v 
C rnd-1_family-        247 CCCGTCGATAATCTCCGTAACA---AGACATG-CCACTCGCCAGGCAGTC 202

  scaffold102|s     206221 CCACCTTGACAAAACATCCATGACTCGTAAATGGGATATGTAAGAGCACC 206270
                             v   i       vv      i  v ?      i  vv      v    
C rnd-1_family-        201 CCTCCTCGACAAAAATTCCATGGCTAGNAAATGGAATCGGTAAGATCACC 152

  scaffold102|s     206271 CCTTC-TCTT---TCACACCCTTAGGTTCCCCACCACCGGCCTATAAACA 206316
                            v   -    ---          ivv     v   i      ii v    
C rnd-1_family-        151 CATTCCTCTTATTTCACACCCTTGTCTTCCCAACCGCCGGCCCGTCAACA 102

  scaffold102|s     206317 CTGTAAAAGTGTCCCTTAATTTTGGTTAGCAAACAGAACATCATTCATGG 206366
                              i     i  i    i   v   v  iii    v i     -      
C rnd-1_family-        101 CTGCAAAAGCGTTCCTTGATTGTGGATAATGAACACAGCATCA-TCATGG 53

  scaffold102|s     206367 AAAGCGCCAATGAAGGAAAAACATATTGGATGGGGAACTATTTTGCTCTA 206416
                               i v i i   i    v   ---         i       i     v
C rnd-1_family-         52 AAAGTGGCGACGAAAGAAACACA---TGGATGGGGGACTATTTCGCTCTT 6

  scaffold102|s     206417 AT 206418
                             
C rnd-1_family-          5 AT 4

Matrix = 20p43g.matrix
Kimura (with divCpGMod) = 22.61
Transitions / transversions = 1.00 (38/38)
Gap_init rate = 0.04 (13 / 344), avg. gap size = 1.23 (16 / 13)


2869 14.59 0.65 0.65 scaffold102|size575664 206419 206880 (369120) rnd-1_family-289#Unknown 496 957 (2537) m_b1346s001i33 1509

  scaffold102|s     206419 ACCACACTGCTGGATCAAGGATGCTCTGTCAGCATCTGGAAACTGTAGTT 206468
                                 vi v                  i   i i               
  rnd-1_family-        496 ACCACAACGATGGATCAAGGATGCTCTGCCAGTACCTGGAAACTGTAGTT 545

  scaffold102|s     206469 GATGAGGAAGTGAAGAAGTGGCTACCAGATGATGCAACAGATGATGAAAA 206518
                             i      v                   i  i     v  i  i     
  rnd-1_family-        546 GACGAGGAATTGAAGAAGTGGCTACCAGACGACGCAACTGACGACGAAAA 595

  scaffold102|s     206519 GTTCCATGCAAG-TTATTTCTTGTGGTGACCCCATGGTATTCTGAACTTG 206567
                                i   i  -       i  i    i      v              
  rnd-1_family-        596 GTTCCGTGCGAGTTTATTTCCTGCGGTGGCCCCATTGTATTCTGAACTTG 645

  scaffold102|s     206568 GAAAATTATTTCTTAACGTTAGCAGATATAATGAGTTGCAATGGTCATTA 206617
                                 i   i  v   i i    v                      i  
  rnd-1_family-        646 GAAAATCATTCCTGAACATCAGCACATATAATGAGTTGCAATGGTCACTA 695

  scaffold102|s     206618 TTGGACTTCAGTAGCCAAACTGGTCTGGAATCAATCAGAGAGATT-GTGT 206666
                           v v  iv   i  i                v  v       i   - i v
  rnd-1_family-        696 GTTGATATCAATAACCAAACTGGTCTGGAAACATTCAGAGAAATTCGCGA 745

  scaffold102|s     206667 ACATGCCTTTCAGAATCTATAC-AGAAAGCAAGAGATATGAACACTGTGA 206715
                              i        v  i  --- -          i v   v v i   vv 
  rnd-1_family-        746 ACACGCCTTTCATAACCT---CGAGAAAGCAAGGGTTATCACCGCTGGCA 792

  scaffold102|s     206716 TAGTTCTGGATGGAGTTGCATTTCTGGAGGAGTACGGAATTCCTCGCCAT 206765
                               v  v                 v                   v    
  rnd-1_family-        793 TAGTACTCGATGGAGTTGCATTTCTCGAGGAGTACGGAATTCCTCCCCAT 842

  scaffold102|s     206766 CAATACAGAGATGAACAACAAAATAGAATGGAACAAGGTCTTGCCACAAT 206815
                                  v         ivv   v      i      i      i     
  rnd-1_family-        843 CAATACACAGATGAACAGGTAAAGAGAATGAAACAAGATCTTGCTACAAT 892

  scaffold102|s     206816 CCACCAAAATTTTGGTCGAATTCAAGCATTCAATGGCTTTTTGGCACCTT 206865
                                       v    i   i      v    i               v
  rnd-1_family-        893 CCACCAAAATTTAGGTCAAATCCAAGCAATCAACGGCTTTTTGGCACCTG 942

  scaffold102|s     206866 CTCTTGAAGAATACT 206880
                            iv            
  rnd-1_family-        943 CCGTTGAAGAATACT 957

Matrix = 20p43g.matrix
Kimura (with divCpGMod) = 12.91
Transitions / transversions = 1.16 (36/31)
Gap_init rate = 0.01 (6 / 461), avg. gap size = 1.00 (6 / 6)


5582 17.49 1.71 2.82 scaffold102|size575664 206896 208007 (367993) rnd-1_family-282#LINE/R1 2635 3734 (270) m_b1346s001i34 1510

  scaffold102|s     206896 GCATATTTCTGCCTATTTC-TGTTTTGAGTTCCATATGTCCTCCACATTG 206944
                             i  i    v?       -      - vi i vii    vi        
  rnd-1_family-       2635 GCGTACTTCTTNCTATTTCCTGTTTT-ACCTTCTCGTGTCACCCACATTG 2683

  scaffold102|s     206945 AATTCATTTCTTTTTTGTGTATTAGGATGCCAAAGACAAGGTTGTGCAAA 206994
                           i           i      v            v            v  i 
  rnd-1_family-       2684 GATTCATTTCTTCTTTGTGAATTAGGATGCCATAGACAAGGTTGTCCAGA 2733

  scaffold102|s     206995 CCATCCTGTATTCTAATAAAAAAACCAGGGAAGGCCAGGCTGTACAATGT 207044
                                i           -  i              v           v  
  rnd-1_family-       2734 CCATCTTGTATTCTAAT-AAGAAACCAGGGAAGGCGAGGCTGTACAAGGT 2782

  scaffold102|s     207045 TTGGTGTGGGTGGTGGAATACCCTGATGAATGGTTAGCTTATGTCAAGAT 207094
                            i --v      i    i                  v      v    i 
  rnd-1_family-       2783 TCG--TTGGGTGATGGAGTACCCTGATGAATGGTTACCTTATGACAAGGT 2830

  scaffold102|s     207095 TTTGAAAGACTTTAGAGACACTTTCAAGACAAGGAATG----TCAAATGA 207140
                            iii v  i   v    v i     i            ----     --i
  rnd-1_family-       2831 TCCAACAGGCTTGAGAGTCGCTTTCGAGACAAGGAATGGCACTCAAA--G 2878

  scaffold102|s     207141 AAAGGGACAAAATT-GCACAACTCTTCATCTGTGAAGGCATCTGCCGGAA 207189
                                 i     vv-i  v        iiv  iv     i   v      
  rnd-1_family-       2879 AAAGGGGCAAAAGGAACAAAACTCTTCGCGTGCCAAGGCGTCTCCCGGAA 2928

  scaffold102|s     207190 CAAATGCTGAGGTTCAGCAAAATGAGGTAGAAGAACAGATTTTCATCTTA 207239
                            ---------  i  i  ?              v ivv          vi
  rnd-1_family-       2929 C---------GGCTCGGCNAAATGAGGTAGAAGTATTTATTTTCATCTAG 2969

  scaffold102|s     207240 CACATA-TTAATTTTTTGTCTAATGTTAGTCATTGCCTGTT--TTTGTGT 207286
                             iiv -      v    v    ii  i  i  ivi  vi --       
  rnd-1_family-       2970 CATGAATTTAATTGTTTGACTAACATTGGTTATCTTCTCCTACTTTGTGT 3019

  scaffold102|s     207287 CTTCACAATGCAAAATGCAAACAGGTGTCACAAACACCAGCTGAAAAATC 207336
                           v  i vi i      i           i     i    v           
  rnd-1_family-       3020 ATTTAGGACGCAAAACGCAAACAGGTGCCACAAGCACCTGCTGAAAAATC 3069

  scaffold102|s     207337 TGGAGAAAGATAATTGGTGGTCAGTGAATTGTACACTGGTATTTTT--CC 207384
                                 i   v i i      v       vi  v   - iv   v --  
  rnd-1_family-       3070 TGGAGAGAGAGAGTCGGTGGTGAGTGAATGATAAACT-GCCTTTGTGACC 3118

  scaffold102|s     207385 TATG-CAGTTTTCACCTCAAGCTCATTATTTTTTTCATGCTTCTTCTTA- 207432
                            i i-i v  ?        v  vi iv    v      v       ii -
  rnd-1_family-       3119 TGTATTACTTNTCACCTCATGCGTACAATTTATTTCATTCTTCTTCCCAT 3168

  scaffold102|s     207433 AACCACACACCATGAGTATCACACTAGTGCCTAATTTGTTTCCTTAGTAT 207482
                            viiv i    i      -  v  v v       -            i  
  rnd-1_family-       3169 ATTTTCGCACCGTGAGTA-CAGACGACTGCCTAA-TTGTTTCCTTAGCAT 3216

  scaffold102|s     207483 CCTCACATCTGATGTTTAACATTCTTTCCTTTTTAGCTTCATAACCAGGG 207532
                               ------   i v    i i                   v v     
  rnd-1_family-       3217 CCTC------GATATGTAACGTCCTTTCCTTTTTAGCTTCATTAGCAGGG 3260

  scaffold102|s     207533 TCTCAAGAGCGGTCTCATGAGTATCTTGTCTACTA-TTTCACCCAATTTC 207581
                                 i         i         v  v     - v   ivi --   
  rnd-1_family-       3261 TCTCAAAAGCGGTCTCGTGAGTATCTGGTGTACTAGTGTCATATA--TTC 3308

  scaffold102|s     207582 ATGACAGTTATATCTTCACCTTTTAC---ACATACATGCACTTTTCAGTA 207628
                            i-- -- i   iv iv vv  v i ---      i              
  rnd-1_family-       3309 AC--C--TCATACGTCAAAGTTGTGCTCAACATACGTGCACTTTTCAGTA 3354

  scaffold102|s     207629 TTTTCCTTGTCAAATGTCTTGTGGTGGGTTCTCAAGCTGCAGTAAGGCCA 207678
                             vi  v    i       i             v        v       
  rnd-1_family-       3355 TTACCCGTGTCGAATGTCTCGTGGTGGGTTCTCCAGCTGCAGGAAGGCCA 3404

  scaffold102|s     207679 TGTGCAGTAAATGCATGGAAGATATGATGGACAGTCCAGATGCTGATGTT 207728
                                    iv                             i         
  rnd-1_family-       3405 TGTGCAGTAGCTGCATGGAAGATATGATGGACAGTCCAGACGCTGATGTT 3454

  scaffold102|s     207729 GCTGATAGATATCAAAACAAGTTCAGAAGAAGTCGATGTCACATAGTTGA 207778
                             i  i   i  vii      i   ii         i    v   i i  
  rnd-1_family-       3455 GCCGACAGACATGGGAACAAGCTCAAGAGAAGTCGACGTCAGATAATCGA 3504

  scaffold102|s     207779 TTTTATGACCAAGCAACAAAACTAATTGTGCAGTAGATTGGAGGAAGTGT 207828
                           v        v    v -     v  v                 v      
  rnd-1_family-       3505 ATTTATGACAAAGCCA-AAAACAAAATGTGCAGTAGATTGGAGCAAGTGT 3553

  scaffold102|s     207829 CATCATGATACCAAAGA-GGCTTTCAGGCAGAAAGCGATTT-ACATACCC 207876
                                  i         -                       -  i  i i
  rnd-1_family-       3554 CATCATGGTACCAAAGAGGGCTTTCAGGCAGAAAGCGATTTCACGTATCT 3603

  scaffold102|s     207877 AAAGAAGTCTTTTAGAGATGGAATGAGAAAGGCTGTGAAGTCTGATTCTC 207926
                           i            v v           i   i   v    v         
  rnd-1_family-       3604 GAAGAAGTCTTTTCGTGATGGAATGAGGAAGACTGGGAAGGCTGATTCTC 3653

  scaffold102|s     207927 TTCTTGAAAAGAATTGCATGAAGTGCATCAAACCTCTGCTTCCCTTCCAC 207976
                                  v                   v      i        iv     
  rnd-1_family-       3654 TTCTTGACAAGAATTGCATGAAGTGCAACAAACCCCTGCTTCCTATCCAC 3703

  scaffold102|s     207977 AAGGGTGGCAATGGTGACTTATGATAGACAT 208007
                           i    i   i         v           
  rnd-1_family-       3704 GAGGGCGGCGATGGTGACTGATGATAGACAT 3734

Matrix = 20p43g.matrix
Kimura (with divCpGMod) = 17.04
Transitions / transversions = 1.28 (106/83)
Gap_init rate = 0.04 (43 / 1111), avg. gap size = 1.16 (50 / 43)

823 20.04 0.41 17.87 scaffold102|size575664 207952 208194 (367806) rnd-1_family-282#LINE/R1 3732 3938 (66) m_b1346s001i35 1510

  scaffold102|s     207952 CATCAAACCTCTGCTTCCCTTCCACAAGGGTGGCAATGGTGACTTATGAT 208001
                              v    v         i    i i  vv v  i           i   
  rnd-1_family-       3732 CATGAAACGTCTGCTTCCTTTCCGCGAGTTTTGCGATGGTGACTTACGAT 3781

  scaffold102|s     208002 AGACATTGGGGTCTTCA-CATGTTTGATGATCTTGAAAGGAGATCAATCA 208050
                           v   i   iv  i vv -            ------------------  
  rnd-1_family-       3782 TGACGTTGACGTTTGGAACATGTTTGATGA------------------CA 3813

  scaffold102|s     208051 CTGCAGGTCAAGTGGTCCATGGCCATGATGCATCGTCACCCTTTATGTCC 208100
                             i i   ii     i    v            v          i-  --
  rnd-1_family-       3814 CTACGGGTTGAGTGGCCCATTGCCATGATGCATGGTCACCCTTTG-GT-- 3860

  scaffold102|s     208101 AAACCAAACAATTATTTGGTGTGAACAATGGCATGGTGTAGTAGATGAAT 208150
                           ----------------  i  i i v v  v        i     v    
  rnd-1_family-       3861 ----------------TGATGCGGAGATTGCCATGGTGTGGTAGAGGAAT 3894

  scaffold102|s     208151 CACAGGAGGTTTGAGTGGAGCATTCCCATGGACATGCAGAGCAT 208194
                                v               ?  v  ii    vv  i      
  rnd-1_family-       3895 CACAGTAGGTTTGAGTGGAGCNTTGCCGCGGACTAGCGGAGCAT 3938

Matrix = 20p43g.matrix
Kimura (with divCpGMod) = 16.90
Transitions / transversions = 1.11 (21/19)
Gap_init rate = 0.16 (38 / 242), avg. gap size = 1.00 (38 / 38)


1146 18.34 2.40 15.66 scaffold102|size575664 207988 208362 (367638) rnd-1_family-475#Unknown 1 332 (45) m_b1346s001i36 1511

  scaffold102|s     207988 TGGTGACTTATGATAGACATTGGGGTCTTCA-CATGTTTGATGATCTTGA 208036
                                     i   v   i   iv  i vv -            ------
  rnd-1_family-          1 TGGTGACTTACGATTGACGTTGACGTTTGGAACATGTTTGATGA------ 44

  scaffold102|s     208037 AAGGAGATCAATCACTGCAGGTCAAGTGGTCCATGGCCATGATGCATCGT 208086
                           ------------    i i   ii     i    v            v  
  rnd-1_family-         45 ------------CACTACGGGTTGAGTGGCCCATTGCCATGATGCATGGT 82

  scaffold102|s     208087 CACCCTTTATGTCCAAACCAAACAATTATTTGGTGTGAACAATGGCATGG 208136
                                   i-  ------------------  i  i i v v  v     
  rnd-1_family-         83 CACCCTTTG-GT------------------TGATGCGGAGATTGCCATGG 113

  scaffold102|s     208137 TGTAGTAGATGAATCACAGGAGGTTTGAGTGGAGCATTCCCATGGACATG 208186
                              i     v         v               ?  v  ii    vv 
  rnd-1_family-        114 TGTGGTAGAGGAATCACAGTAGGTTTGAGTGGAGCNTTGCCGCGGACTAG 163

  scaffold102|s     208187 CAGAGCATGCAGTTGGGGCTGAAA-ATTGGCAGGGTGTGGTCA--TTTGG 208233
                            i      v v             -v      -v      -  --     
  rnd-1_family-        164 CGGAGCATTCTGTTGGGGCTGAAATTTTGGCA-CGTGTGG-CATTTTTGG 211

  scaffold102|s     208234 TGGGAT----GTGGGTGGGTACTGAG-GGGGCTTCTTTTGACAGGAAGGT 208278
                               v ----  -      iiv  v -      v  v v i    v   i
  rnd-1_family-        212 TGGGCTCGGGGT-GGTGGGCGATGTGAGGGGCTACTGTAGGCAGGTAGGC 260

  scaffold102|s     208279 ACAGCAAAATTATAAGCGTACAAAGTAGCCTGAACTAGCTTCCACCTGTA 208328
                           ii    v   ? -----   ------     i i                
  rnd-1_family-        261 GTAGCATAATNA-----GTA------AGCCTAAGCTAGCTTCCACCTGTA 299

  scaffold102|s     208329 ACCTACCATACTTCCTGTATCTCATTTGTACACT 208362
                                  -   i   v   v i  iiv       
  rnd-1_family-        300 ACCTACC-TACCTCCGGTAACCCACCGGTACACT 332

Matrix = 20p43g.matrix
Kimura (with divCpGMod) = 17.00
Transitions / transversions = 1.00 (29/29)
Gap_init rate = 0.15 (57 / 374), avg. gap size = 1.07 (61 / 57)


1677 22.36 4.86 0.49 scaffold102|size575664 208413 208803 (367197) scaffold170|size558746_(dbseq-nr_246)_[277812,288266]#LTR/Gypsy 4221 4628 (5827) m_b1346s001i37 1512

  scaffold102|s     208413 TTTCCATTAGTTCACCCATATACTTT--GGTAACCATACCGTACACTTCC 208460
                            i    v   iiiv   i  -  i  --   v   v v            
  scaffold170|s       4221 TCTCCAGTAGCCTTCCCGTA-ACCTTCCGGTTACCCTCCCGTACACTTCC 4269

  scaffold102|s     208461 AGTAACTCAACAGTGCATTTCTGGTATGA-------------TTTCTTAG 208497
                           i  v  i vv vi i  i   i      v-------------   i  i 
  scaffold170|s       4270 GGTTACCCTCCCATACACTTCCGGTATGCCACCGGTAAACATTTTTTTGG 4319

  scaffold102|s     208498 CAATTCAGTAACGCAATCCTAGCCACTATTTAGATCGATATGGATTCTAT 208547
                            v i v     i   i iv         v      i     v       v
  scaffold170|s       4320 CTACTAAGTAATGCAGTTATAGCCACTAATTAGATTGATATTGATTCTAA 4369

  scaffold102|s     208548 ATCTTAATGATAAGTCTGTTTTCCTGTTAAAAA----CAATTCCTTTCGT 208593
                           iv    v   v                v     ----        v    
  scaffold170|s       4370 GACTTACTGAGAAGTCTGTTTTCCTGTAAAAAAGTACCAATTCCTATCGT 4419

  scaffold102|s     208594 AAGTAGAAATAAATTCAAACACTGGTTTAGGTCTGGAATGACCAGTAACC 208643
                            v            iii  vi  vv i v     vi   vv  i      
  scaffold170|s       4420 ACGTAGAAATAAATCTGAAAGCTCCTCTTGGTCTCAAATTTCCGGTAACC 4469

  scaffold102|s     208644 CCCCCGTACACTCCAGTAACCCTCCCATACACTAGTGTACGAATTGGCTA 208693
                           i   v   v     i           i         v   viivv  i  
  scaffold170|s       4470 TCCCGGTAGACTCCGGTAACCCTCCCGTACACTAGTTTACCGGAGGGTTA 4519

  scaffold102|s     208694 CAGAAGTGTACAGGGGGGTAACCGGAATATACCATTCATGGGGGCTCCAG 208743
                                      vv  i   v       v         -i         i 
  scaffold170|s       4520 CAGAAGTGTACCCGGAGGTTACCGGAAGATACCATTC-CGGGGGCTCCGG 4568

  scaffold102|s     208744 TAACCCACCTGTACACTCAGGTGTACAGGCAGATTACTGCAGTTTTTCAT 208793
                                iv           ii      i  v  i    i vv      ii 
  scaffold170|s       4569 TAACCTCCCTGTACACTCGAGTGTACGGGGAGGTTACCGGTGTTTTTTGT 4618

  scaffold102|s     208794 TTGCAGTGAA 208803
                                     
  scaffold170|s       4619 TTGCAGTGAA 4628

Matrix = 20p43g.matrix
Kimura (with divCpGMod) = 22.76
Transitions / transversions = 1.02 (44/43)
Gap_init rate = 0.01 (5 / 390), avg. gap size = 4.20 (21 / 5)


315 10.20 2.04 0.00 scaffold102|size575664 209291 209334 (366666) C rnd-1_family-91#Unknown (4) 65 21 m_b1346s001i38 1513

  scaffold102|s     209291 AAGATTTTT-CAAAATCTTAAATGTATTGGAAACTGAGCCGCTTT 209334
                                    -          iv   i               i   
C rnd-1_family-         65 AAGATTTTTTCAAAATCTTAGTTGTGTTGGAAACTGAGCCGTTTT 21

Matrix = 20p43g.matrix
Kimura (with divCpGMod) = 11.45
Transitions / transversions = 3.00 (3/1)
Gap_init rate = 0.02 (1 / 43), avg. gap size = 1.00 (1 / 1)


864 21.59 4.40 6.75 scaffold102|size575664 209302 209334 (366666) rnd-5_family-3853#Unknown 1 30 (324) m_b1346s001i39 1514

  scaffold102|s     209302 AAATCTTAAATGTATTGGAAACTGAGCCGCTTT 209334
                                   iv    i             ? ---
  rnd-5_family-          1 AAATCTTAGTTGTACTGGAAACTGAGCCNC--- 30

Matrix = 20p43g.matrix
Kimura (with divCpGMod) = 21.73
Transitions / transversions = 2.00 (2/1)
Gap_init rate = 0.09 (3 / 32), avg. gap size = 1.00 (3 / 3)


56 0.00 0.00 0.00 scaffold102|size575664 209335 209384 (366616) (TTCTCC)n#Simple_repeat 1 50 (0) c_b1346s251i0 1515

  scaffold102|s     209335 TTCTCCTTCTCCTTCTCCTTCTCCTTCTCCTTCTCCTTCTCCTTCTCCTT 209384
                                                                             
  (TTCTCC)n#Sim          1 TTCTCCTTCTCCTTCTCCTTCTCCTTCTCCTTCTCCTTCTCCTTCTCCTT 50

Matrix = Unknown
Transitions / transversions = 1.00 (0/0)
Gap_init rate = 0.00 (0 / 49), avg. gap size = 0.0 (0 / 0)


864 21.59 4.40 6.75 scaffold102|size575664 209385 209668 (366332) rnd-5_family-3853#Unknown 31 311 (43) m_b1346s001i39 1514

  scaffold102|s     209385 TCTTGAGAAGGTTTTTTAACT----ACCAAAAAATATAGATAAGAAAGAC 209430
                           ivv     vi       v  ?----   i ----- i  i    vi v  
  rnd-5_family-         31 CAGTGAGACAGTTTTTTCACNTTTGACCGA-----ACAGGTAAGTGATAC 75

  scaffold102|s     209431 ATGTTAATATGCCATGAGGCTGAATTACCTGTAAATGCATTGTTTTCTGT 209480
                             v?   v    vv   i   -             ---   v    ?v -
  rnd-5_family-         76 ATTNTAAGATGCATTGAAGCT-AATTACCTGTAAA---ATTTTTTTNAG- 120

  scaffold102|s     209481 TTCACATACGTGGGTAGCAGAAATG-TTTGATCTGTGCTTACC---AAAA 209526
                             v  i   i       iv ?i   -      v ?        ---    
  rnd-5_family-        121 TTGACGTACATGGGTAGTCGNGATGTTTTGATATNTGCTTACCTNTAAAA 170

  scaffold102|s     209527 TATGTATCTAATTGACGAAATGAACATGCTTGTGTGTGTG-GCAGCACAC 209575
                            -      vv?  -- v     ?iiiiii i i   -   - v?  i i 
  rnd-5_family-        171 T-TGTATCGTNTT--CCAAATGNGTGCATTCGCGTG-GTGAGGNGCGCGC 216

  scaffold102|s     209576 CCTCACTAACTAATCATAGACCACACA---TACATCAAACCATGCAAAGT 209622
                           v       i    v v i        i---       vi   i  v  ii
  rnd-5_family-        217 GCTCACTAGCTAAGCTTGGACCACACGTACTACATCACGCCACGCCAAAC 266

  scaffold102|s     209623 TTATACCTCCTTCTGGAATTATTTTCAATA-GTATCTCTACTA-AGTA 209668
                              iii      i vi---i      i   -   i        -    
  rnd-5_family-        267 TTACGTCTCCTTTTTA---CATTTTCGATACGTACCTCTACTACAGTA 311

Matrix = 20p43g.matrix
Kimura (with divCpGMod) = 21.73
Transitions / transversions = 1.44 (36/25)
Gap_init rate = 0.08 (24 / 283), avg. gap size = 1.29 (31 / 24)


346 18.42 0.00 0.00 scaffold102|size575664 209718 209793 (366207) rnd-3_family-180#Unknown 319 394 (66) m_b1346s001i40 1516

  scaffold102|s     209718 TTTTTATTTTTAATCTTGATGCTTCCTCTTTGTTAACGATTGAGACTCAC 209767
                               v     v  v   v           v v       v       i v
  rnd-3_family-        319 TTTTAATTTTAAAACTTCATGCTTCCTCTGTTTTAACGAATGAGACTTAG 368

  scaffold102|s     209768 ACAATCAAAAAACATCCTACATCATG 209793
                           i      i     v   v    v   
  rnd-3_family-        369 GCAATCAGAAAACCTCCAACATGATG 394

Matrix = 20p43g.matrix
Kimura (with divCpGMod) = 21.20
Transitions / transversions = 0.27 (3/11)
Gap_init rate = 0.00 (0 / 75), avg. gap size = 0.0 (0 / 0)


380 16.39 0.00 0.00 scaffold102|size575664 209856 209916 (366084) rnd-5_family-5219#Unknown 73 133 (369) m_b1346s001i41 1517

  scaffold102|s     209856 TGTTTTGCTGGAAAAATTAATCGCAGGTAGCGAACCAACAGTTGACCATT 209905
                                     vv   i?     v i      vi   i    i        
  rnd-5_family-         73 TGTTTTGCTGCTAAAGNTAATCTCGGGTAGCTGACCGACAGCTGACCATT 122

  scaffold102|s     209906 CACAGACCAAC 209916
                              i       
  rnd-5_family-        123 CACGGACCAAC 133

Matrix = 20p43g.matrix
Kimura (with divCpGMod) = 13.30
Transitions / transversions = 1.50 (6/4)
Gap_init rate = 0.00 (0 / 60), avg. gap size = 0.0 (0 / 0)


2000 18.24 7.17 7.17 scaffold102|size575664 209924 210425 (365575) genome_1_94420-9]2#Unspecified 4 505 (2) m_b1346s001i42 1518

  scaffold102|s     209924 AAGACAGGCAACTTGGCCAAAAATTGGTCAACTATTGAAG-AGGTATTGA 209972
                                         v           v        i  vv- i    i  
  genome_1_9442          4 AAGACAGGCAACTTTGCCAAAAATTGCTCAACTATCGACCTAAGTATCGA 53

  scaffold102|s     209973 CCCCATTGTCCATAATTAACGGGATGGAAAAAATTTCAAGTATTCACTCA 210022
                              i  i v i  v  ii       v      - v    i    v   v 
  genome_1_9442         54 CCCTATCGACTATTATCGACGGGATTGAAAAA-TATCAAATATTGACTAA 102

  scaffold102|s     210023 ACAGTCAACAATATCAACTCCAGTCAACAAAAAAGTTGAGAAAAGGTCAA 210072
                            i   vi i i   ii     v                 v i     ii 
  genome_1_9442        103 ATAGTAGATAGTATTGACTCCTGTCAACAAAAAAGTTGATAGAAGGTTGA 152

  scaffold102|s     210073 TCTCTTGATGTTTTAAG----------GAATGTGTCCATTGACATTATCG 210112
                              v    iv    v  ----------  v     vvi i  i i     
  genome_1_9442        153 TCTATTGACTTTTTTAGTCGACATGTCGACTGTGTGAGTCGATACTATCG 202

  scaffold102|s     210113 ACTGCCAACTATTGACCAATTATCAACCAATTATCAACCATTTTCCAACC 210162
                                ------    -----    i     i    i     ---------
  genome_1_9442        203 ACTGC------TTGA-----TATCGACCAACTATCGACCAT--------- 232

  scaffold102|s     210163 ATATTAGGTAGAAAGTTGTAGGTAGTACATACCAACTATTGTCTAACTAG 210212
                           --     i   iv v i                        ---------
  genome_1_9442        233 --ATTAGATAGGTACTCGTAGGTAGTACATACCAACTATTG--------- 271

  scaffold102|s     210213 TGACAAATTATCAATGCTTTCATCACTTGTTAATAATTGGTCAATAGCTG 210262
                           --  v  i    i i i          i  ii   i           i  
  genome_1_9442        272 --ACCAACTATCGACGTTTTCATCACTCGTCGATAGTTGGTCAATAGTTG 319

  scaffold102|s     210263 GTCGACATGTCAACAAGAATAAGAAACAAAAGTCG--------------- 210297
                                            v    -            ---------------
  genome_1_9442        320 GTCGACATGTCAACAAGTATAA-AAACAAAAGTCGATAGTATTGACTCCT 368

  scaffold102|s     210298 ---------AGAGTCGATAAAAGGTCAACCTATACACTCTACCTGTTGAC 210338
                           --------- i   i    i      i      vv      v    i   
  genome_1_9442        369 GTCGACCAAAAAGTTGATAGAAGGTCGACCTATCAACTCTAGCTGTCGAC 418

  scaffold102|s     210339 ATACGGTTGACTACAATTGACAAGAGAACAAAACTATCAACCGACTATCA 210388
                           v   vi        v  i     i i  -        ii   i       
  genome_1_9442        419 TTACTATTGACTACTATCGACAAAAAAA-AAAACTATTGACCAACTATCA 467

  scaffold102|s     210389 ACCAATTGCCAAAAAA-TGGTGAAGTAGTCTGTCTTGC 210425
                                    vi     -   ii    v i         
  genome_1_9442        468 ACCAATTGCAGAAAAATTGGCAAAGTTGCCTGTCTTGC 505

Matrix = 20p43g.matrix
Kimura (with divCpGMod) = 17.26
Transitions / transversions = 1.74 (54/31)
Gap_init rate = 0.08 (41 / 501), avg. gap size = 1.76 (72 / 41)


844 18.38 0.00 0.00 scaffold102|size575664 210449 210584 (365416) C rnd-1_family-99#Unknown (0) 195 60 m_b1346s001i43 1519

  scaffold102|s     210449 ATTACAAGCAGCTGCTGAGAGATTTTTTAGCAGCAGTGGGAGACTGCAAA 210498
                                       i    vi                  i    v       
C rnd-1_family-        195 ATTACAAGCAGCCGCTGCAAGATTTTTTAGCAGCAGTAGGAGCCTGCAAA 146

  scaffold102|s     210499 CTGGAAGAAGTCTTGTTTTGTTAAGAAAGATAACAGTGGAAGCCAGTTAG 210548
                                             i  v  v                         
C rnd-1_family-        145 CTGGAAGAAGTCTTGTTTCGTAAATAAAGATAACAGTGGAAGCCAGTTAG 96

  scaffold102|s     210549 TGCCTGCATCACACTCGCAACTTTTGTAGTATGCAC 210584
                           i  vi  ii i i     vv vi i ii iii    
C rnd-1_family-         95 CGCGCGCGCCGCGCTCGCTTCGCTCGCGGCGCGCAC 60

Matrix = 20p43g.matrix
Kimura (with divCpGMod) = 11.86
Transitions / transversions = 2.12 (17/8)
Gap_init rate = 0.00 (0 / 135), avg. gap size = 0.0 (0 / 0)

447 17.39 8.70 0.00 scaffold102|size575664 210524 210638 (365362) C rnd-5_family-821#Unknown (0) 682 558 m_b1346s001i44 1519

  scaffold102|s     210524 AAAGATAACAGTGGAAGCCAGTTAGTGCCTGCATC------ACACTCGCA 210567
                                             ?      i iv??  i ------   vv i i
C rnd-5_family-        682 AAAGATAACAGTGGAAGCNAGTTAGCGTGNNCACCGCATGAACAAGCACG 633

  scaffold102|s     210568 ACTTTTGTAGTATGCACTTTCCAATTAAA---TAATTGAGTTCTGTACTA 210614
                             ?     i      i         ?   ---     v?v   vv  v  
C rnd-5_family-        632 ACNTTTGTGGTATGCGCTTTCCAATNAAATATTAATTTNCTTCACTAATA 583

  scaffold102|s     210615 TAACTGC-TTGAAAGTCATGGAAAT 210638
                            v  v  -     vv  v       
C rnd-5_family-        582 TTACGGCATTGAATTTCTTGGAAAT 558

Matrix = 20p43g.matrix
Kimura (with divCpGMod) = 17.86
Transitions / transversions = 0.54 (7/13)
Gap_init rate = 0.03 (3 / 114), avg. gap size = 3.33 (10 / 3)

546 15.79 1.05 0.00 scaffold102|size575664 210553 210647 (365353) C rnd-5_family-821#Unknown (572) 110 15 m_b1346s001i45 1519

  scaffold102|s     210553 TGCAT-CACACTCGCAACTTTTGTAGTATGCACTTTCCAATTAAATAATT 210601
                               i- i iv    i               i      i  ? v      
C rnd-5_family-        110 TGCACGCGCGGTCGCGACTTTTGTAGTATGCGCTTTCCGATNACATAATT 61

  scaffold102|s     210602 GAGTTCTGTACTATAACTGCTTGAAAGTCATGGAAATGCATTGGGT 210647
                           v v   v       v           v  v         i      
C rnd-5_family-         60 TACTTCAGTACTATTACTGCTTGAAATTCTTGGAAATGCGTTGGGT 15

Matrix = 20p43g.matrix
Kimura (with divCpGMod) = 9.93
Transitions / transversions = 0.88 (7/8)
Gap_init rate = 0.01 (1 / 94), avg. gap size = 1.00 (1 / 1)


250 25.26 5.32 3.12 scaffold102|size575664 210608 210701 (365299) rnd-1_family-200#Unknown 407 502 (0) m_b1346s001i46 1520

  scaffold102|s     210608 TGTACTATAACTGCTTGAAAGTCATGGAAATGCA---TTGGG--TGTGTG 210652
                                i v   iv    ii  vv i--- ? v  ---     --  v v 
  rnd-1_family-        407 TGTACCAAAACCTCTTGGGAGGAAC---ANTTCAACTTTGGGAATGAGGG 453

  scaffold102|s     210653 CACTAGCGTGACCATGTGGTCATTATAAGCTGAAATAGACTTCTTGGGG 210701
                            vii  v v ii  i         v   v    ?      i        
  rnd-1_family-        454 CTTCAGGGGGGTCACGTGGTCATTTTAATCTGANATAGACCTCTTGGGG 502

Matrix = 20p43g.matrix
Kimura (with divCpGMod) = 30.31
Transitions / transversions = 0.92 (11/12)
Gap_init rate = 0.05 (5 / 93), avg. gap size = 1.60 (8 / 5)

1128 13.74 13.71 7.04 scaffold102|size575664 210665 210985 (365015) rnd-1_family-58#Unknown 326 666 (0) m_b1346s001i47 1520

  scaffold102|s     210665 CATGTGGTCATTATAAGCTGAAATAGACTTCTTGGGGGTAACTGATACAT 210714
                             i         v   v    ?      i          v  vi      
  rnd-1_family-        326 CACGTGGTCATTTTAATCTGANATAGACCTCTTGGGGGTCACGAATACAT 375

  scaffold102|s     210715 TTTTAGGAGTCCATTGGAAAGAAATGCCCGCCCTTTTTTAGGTATCACAA 210764
                                  v  ---------  -------------i  vv     v     
  rnd-1_family-        376 TTTTAGGCGT---------AG-------------CTTGAAGGTAACACAA 403

  scaffold102|s     210765 TGTTTTAAAGTTAAGAAGTACCATTGAATTCAAAA-TCAATATCTTAGAA 210813
                               v  v                   v v     -      - i     
  rnd-1_family-        404 TGTTGTACAGTTAAGAAGTACCATTGATTGCAAAAGTCAATA-CCTAGAA 452

  scaffold102|s     210814 GGTGACC------------AACAATATTTCTTAAGCAGAT-CAAAGCTAG 210850
                              i   ------------    ?    v i        i- i   v   
  rnd-1_family-        453 GGTAACCACNATTAAAAAGAACANTATTACCTAAGCAGACACGAAGATAG 502

  scaffold102|s     210851 ATATAGATATATTTTTAAAGGTAAGCGCACATGA---------------- 210884
                             v              v        i       ----------------
  rnd-1_family-        503 ATTTAGATATATTTTTATAGGTAAGCACACATGAAAAGATCGTGACTACC 552

  scaffold102|s     210885 ----------AAACACAAAAACAATTTATTTACAGGTAATTTCCAGAAAT 210924
                           ----------      i i  i                   iv?    i 
  rnd-1_family-        553 CATGCATTTCAAACACGAGAATAATTTATTTACAGGTAATTCGNAGAAGT 602

  scaffold102|s     210925 AATTGTAGGTTACCTAGAATAGTCAAT-GTTAAGAAGATG---AATGGAA 210970
                             v    v ?      i          -     i  ii  ---v    - 
  rnd-1_family-        603 AAGTGTATGNTACCTAAAATAGTCAATAGTTAAAAAAGTGTCTCATGG-A 651

  scaffold102|s     210971 GGAGAAGAAGGAGAA 210985
                                     i v  
  rnd-1_family-        652 GGAGAAGAAGAACAA 666

Matrix = 20p43g.matrix
Kimura (with divCpGMod) = 14.01
Transitions / transversions = 0.95 (20/21)
Gap_init rate = 0.10 (31 / 320), avg. gap size = 2.19 (68 / 31)


670 20.93 2.85 4.65 scaffold102|size575664 210992 213025 (362975) (AGA)n#Simple_repeat 1 1999 (0) m_b1346s252i0 1521

  scaffold102|s     210992 AGAAGAAAGGAGAAAAGGAAGGAGAAGAGGAAAGAGGAGGAA-AGGAAGA 211040
                                -   i    i i    i      i -    i  i   - i     
  (AGA)n#Simple          1 AGAAG-AAGAAGAAGAAGAAGAAGAAGAAG-AAGAAGAAGAAGAAGAAGA 48

  scaffold102|s     211041 AGGAGAAGAAGGAGAAGGAAGGAGGAACGAAG-AGAATGAGGAGAAGAAT 211089
                             i        i    -   -  i   -    -    vi  i       -
  (AGA)n#Simple         49 AGAAGAAGAAGAAGAA-GAA-GAAGAA-GAAGAAGAAGAAGAAGAAGAA- 94

  scaffold102|s     211090 GATGAAAAATGAGAACAAGGATGAAGAAGATACGATGAAGGAAATGAAAA 211139
                             v   i  vi    v  -  v        - -  v    i i v   i 
  (AGA)n#Simple         95 GAAGAAGAAGAAGAAGAA-GAAGAAGAAGA-A-GAAGAAGAAGAAGAAGA 141

  scaffold102|s     211140 TGAAAGAA-AAGGACAAAATGATGAAAGAATGAAAAAGAATGATATAATA 211188
                           v -     -   i v  i v  v -     -   i     -  - v  v 
  (AGA)n#Simple        142 AG-AAGAAGAAGAAGAAGAAGAAG-AAGAA-GAAGAAGAA-GA-AGAAGA 186

  scaffold102|s     211189 AAATAGAAGAAACAAAATGAAAAATGATAAATAGGAA-AAGAAAAATGAA 211237
                            i -     -  v  i v   i  -  vi  v i   -     i  -   
  (AGA)n#Simple        187 AGA-AGAAG-AAGAAGAAGAAGAA-GAAGAAGAAGAAGAAGAAGAA-GAA 232

  scaffold102|s     211238 -AA-AAAAAGAA-AAGGAAAAAATGAA-ATG-AGAA-ATAAATGAGAATA 211281
                           -  -  i     -   i i  i v   - v -    - vi  vi    v 
  (AGA)n#Simple        233 GAAGAAGAAGAAGAAGAAGAAGAAGAAGAAGAAGAAGAAGAAGAAGAAGA 282

  scaffold102|s     211282 ATGATAAAAAAAAGAAAATGAAAAATGAATAA-ATGAA-AAAATGAA-AA 211328
                            vi v  i  i     i v   i  -   v  - v   -  i v   -  
  (AGA)n#Simple        283 AGAAGAAGAAGAAGAAGAAGAAGAA-GAAGAAGAAGAAGAAGAAGAAGAA 331

  scaffold102|s     211329 GAA-ATG-AGAA-ATGAATGATAATGAAAGAGAAGGAAATAAAAAATGAG 211375
                              - v -    - v   -  vi v   ii     i i vi  i  vi  
  (AGA)n#Simple        332 GAAGAAGAAGAAGAAGAA-GAAGAAGAAGAAGAAGAAGAAGAAGAAGAAG 380

  scaffold102|s     211376 AA-AAGAATGAGAAAATATAATAA-ATGAATGAGAAGAATGAAGAAATAA 211423
                             -     vi    i - v  v  - v   vi       -    -  v  
  (AGA)n#Simple        381 AAGAAGAAGAAGAAGA-AGAAGAAGAAGAAGAAGAAGAA-GAAG-AAGAA 427

  scaffold102|s     211424 TGATAAGAATGATGAACATTGAAAGGAGAAGCAAATGGA-AATAAGAA-A 211471
                           vi v     -  v   v -v -   i     v i v i -  v     - 
  (AGA)n#Simple        428 GAAGAAGAA-GAAGAAGA-AG-AAGAAGAAGAAGAAGAAGAAGAAGAAGA 474

  scaffold102|s     211472 A-AAGGAG-AGAAAGAGAATGGAAGGAGAAGAATGAGAATAATGAGAAGG 211519
                            -   i  -    ii    --    i       vi    v  vi     i
  (AGA)n#Simple        475 AGAAGAAGAAGAAGAAGAA--GAAGAAGAAGAAGAAGAAGAAGAAGAAGA 522

  scaffold102|s     211520 AGAATGAATGAGAAATAATGAATGAAAGAA-ATGAA-AAGAGAGAAGAAT 211567
                               -   -  ii  v  -   - -     - v   -    -       -
  (AGA)n#Simple        523 AGAA-GAA-GAAGAAGAA-GAA-G-AAGAAGAAGAAGAAGA-AGAAGAA- 565

  scaffold102|s     211568 GAAAGATGAAAGAAAAAGGAATGAGAAGAATGAAAGGAGAATGATAAATA 211617
                            -    v -     i  -   vi       - -   i    -  vi  v 
  (AGA)n#Simple        566 G-AAGAAG-AAGAAGAA-GAAGAAGAAGAA-G-AAGAAGAA-GAAGAAGA 609

  scaffold102|s     211618 A-AGGAATAA-ATGAATGAATGGA-AAGAAGAAATTGAAAAAGAAGAAAA 211664
                            - i   v  - v   -   - i -        ivv   i        i 
  (AGA)n#Simple        610 AGAAGAAGAAGAAGAA-GAA-GAAGAAGAAGAAGAAGAAGAAGAAGAAGA 657

  scaffold102|s     211665 AGAAGGA-AAG-AGAAGAA-AAGAAGATAAAGAAG-TGATAAAAAAAGAA 211710
                                i -   -       -       vi      -v  - i  i     
  (AGA)n#Simple        658 AGAAGAAGAAGAAGAAGAAGAAGAAGAAGAAGAAGAAGA-AGAAGAAGAA 706

  scaffold102|s     211711 TAAAGCAGATGAAAGAACAAGGTTTATTAAAATTTATGAAAAAGGAGAAC 211760
                           -i   v   v -     v  - vvv vv  i -vv v   i   i    -
  (AGA)n#Simple        707 -GAAGAAGAAG-AAGAAGAA-GAAGAAGAAGA-AGAAGAAGAAGAAGAA- 751

  scaffold102|s     211761 GAATGAAAGAA-ATTTATTAGAA-ATGAATGACAAAAGAA-ATGATAAAG 211807
                              - -     - vvv vv    - v   -  - i     - v  vi   
  (AGA)n#Simple        752 GAA-G-AAGAAGAAGAAGAAGAAGAAGAA-GA-AGAAGAAGAAGAAGAAG 797

  scaffold102|s     211808 AAAGAGAATATTAAAGAA-ATG-AGAAGAAAGAAAAATGACAAAGAATGA 211855
                             ii    v -vi     - v -     -     i  -  vi     - -
  (AGA)n#Simple        798 AAGAAGAAGA-AGAAGAAGAAGAAGAAG-AAGAAGAA-GAAGAAGAA-G- 842

  scaffold102|s     211856 AAGAAGAGGAAAGAAGGAAGAAGAAGGAGAAGAA-AGGAAAAAGAAGGAG 211904
                                  i -     -          i       - i   i      i  
  (AGA)n#Simple        843 AAGAAGAAG-AAGAA-GAAGAAGAAGAAGAAGAAGAAGAAGAAGAAGAAG 890

  scaffold102|s     211905 AAAGAAAATGATAAAAGAAAGGAGAAGAAGGAGAAGAAGGAGAAGATG-A 211953
                           -     i v  - i   -   i        i        i      v - 
  (AGA)n#Simple        891 -AAGAAGAAGA-AGAAG-AAGAAGAAGAAGAAGAAGAAGAAGAAGAAGAA 937

  scaffold102|s     211954 GGAGAAGAAGGAGAAGAAGGAGAAATAAGAAAGGAGAAGGAAGGAGAATG 212003
                            i        i        i  -  v   -   i    -    i    --
  (AGA)n#Simple        938 GAAGAAGAAGAAGAAGAAGAAG-AAGAAG-AAGAAGAA-GAAGAAGAA-- 982

  scaffold102|s     212004 GAAGGAAAAGAAGGAGAAGAAGGAGAAAAAGAGAAAAAAAAAGAAGAAGG 212053
                               i i      i        i    i    ii  i  i         i
  (AGA)n#Simple        983 GAAGAAGAAGAAGAAGAAGAAGAAGAAGAAGAAGAAGAAGAAGAAGAAGA 1032

  scaffold102|s     212054 A-AAGAAGGAAAAGAAGGATATAGAATGATGGAGAATGATGATAGAAGGA 212102
                            -      i i      i v -    -  v i    -  v  -     i 
  (AGA)n#Simple       1033 AGAAGAAGAAGAAGAAGAAGA-AGAA-GAAGAAGAA-GAAGA-AGAAGAA 1078

  scaffold102|s     212103 GGAGAATGGAGGAGAAGGAGGAGAAGAAAGAGAAGAAGGAGAAGAAGGAG 212152
                            i    - i  i     i  i       ii        i        i  
  (AGA)n#Simple       1079 GAAGAA-GAAGAAGAAGAAGAAGAAGAAGAAGAAGAAGAAGAAGAAGAAG 1127

  scaffold102|s     212153 -AGAAGAAGGAG-AGAAGAAGGAAGAAGAAGGAGAAGAAGGAGAAGAAGG 212200
                           -        i  -       -          i        i        i
  (AGA)n#Simple       1128 AAGAAGAAGAAGAAGAAGAA-GAAGAAGAAGAAGAAGAAGAAGAAGAAGA 1176

  scaffold102|s     212201 AGAAGGAGGAGAAGGAGGAGAAGAAG-AGAATGAGAGATGAGGATGATG- 212248
                                i  i     i  i        -    -  -   v  i  v  v -
  (AGA)n#Simple       1177 AGAAGAAGAAGAAGAAGAAGAAGAAGAAGAA-GA-AGAAGAAGAAGAAGA 1224

  scaffold102|s     212249 AGAGGATG-AGATG-AGAAATAAAAGAATGAAAAATAGGATAAAAGAAGA 212296
                              i  v -   v -    iv i     -   i  v i  - i       
  (AGA)n#Simple       1225 AGAAGAAGAAGAAGAAGAAGAAGAAGAA-GAAGAAGAAGA-AGAAGAAGA 1272

  scaffold102|s     212297 GAAATAATGAAGAAGGAGAAG-AGATGAGAGAAGAA-AAAAATGAGAA-A 212343
                           ii  v  -       i     -   v  -       -  i  vi    - 
  (AGA)n#Simple       1273 AGAAGAA-GAAGAAGAAGAAGAAGAAGA-AGAAGAAGAAGAAGAAGAAGA 1320

  scaffold102|s     212344 ATAAG-AGAAAAAAATGAGAAAGAAGATAAAAAAATGAGAAATAGAAAGA 212392
                            v   -    i  i v  ii       - i  i  vi    iv  -    
  (AGA)n#Simple       1321 AGAAGAAGAAGAAGAAGAAGAAGAAGA-AGAAGAAGAAGAAGAAG-AAGA 1368

  scaffold102|s     212393 A-AAGAAGGAGAAGAAGGAGAAAGAAAGAAGGAGAAAGAAGGA-AAGAAG 212440
                            -      i        i  -   -      i  -      i -      
  (AGA)n#Simple       1369 AGAAGAAGAAGAAGAAGAAG-AAG-AAGAAGAAG-AAGAAGAAGAAGAAG 1415

  scaffold102|s     212441 GAGGA-AAGAAGAAGGAGAAGAAGAAGGAGAAGAAGGAGAAAGAAGGAGA 212489
                           i  i -         i           i        i  -      i   
  (AGA)n#Simple       1416 AAGAAGAAGAAGAAGAAGAAGAAGAAGAAGAAGAAGAAG-AAGAAGAAGA 1464

  scaffold102|s     212490 AGAAG-GGAAGGAGAAGGAAGGAGAAGGAAGGAGAAGGAAGGAGAAGAAA 212538
                                -i    i    -    i    -    i    -    i     -  
  (AGA)n#Simple       1465 AGAAGAAGAAGAAGAA-GAAGAAGAA-GAAGAAGAA-GAAGAAGAAG-AA 1510

  scaffold102|s     212539 GGAGAAGGAAGGAGAAGGAAGGAGAAGAAGGAGAAGAAGGTAGGAGAAGG 212588
                            i    -    i    -    i        i       - v  i     i
  (AGA)n#Simple       1511 GAAGAA-GAAGAAGAA-GAAGAAGAAGAAGAAGAAGAA-GAAGAAGAAGA 1557

  scaffold102|s     212589 AGAAGAATGAGAAGAATGAGAAGAAGGAGAAGAAGGAGAAAAAGAAGAAA 212638
                                  vi       vi        i        i    i        i
  (AGA)n#Simple       1558 AGAAGAAGAAGAAGAAGAAGAAGAAGAAGAAGAAGAAGAAGAAGAAGAAG 1607

  scaffold102|s     212639 AAGAAGGAGAA-AA-AAGAA-AAAAAGAAAAAGAGAAAGAA-AAGAAGAA 212684
                                 i    -  -     -  i     i    ii     -        
  (AGA)n#Simple       1608 AAGAAGAAGAAGAAGAAGAAGAAGAAGAAGAAGAAGAAGAAGAAGAAGAA 1657

  scaffold102|s     212685 AAAGAAGAAAAAGAAGAA-AAGAAGAAGAAGGAGGAGGAGAAGGAGAAGG 212733
                           i        i        -            i  i  i     i     i
  (AGA)n#Simple       1658 GAAGAAGAAGAAGAAGAAGAAGAAGAAGAAGAAGAAGAAGAAGAAGAAGA 1707

  scaffold102|s     212734 AGAAGAAGGAGAAGAAGGAGAAGAAGGAGAAGAAGGAGAAGAAGGAGAAG 212783
                                   i        i        i        i        i     
  (AGA)n#Simple       1708 AGAAGAAGAAGAAGAAGAAGAAGAAGAAGAAGAAGAAGAAGAAGAAGAAG 1757

  scaffold102|s     212784 AAGGAGAAGAAGGAGAAGAAGGAGAAGAAGGAGAAGAAGGAGAAGAAGGA 212833
                              i        i        i        i        i        i 
  (AGA)n#Simple       1758 AAGAAGAAGAAGAAGAAGAAGAAGAAGAAGAAGAAGAAGAAGAAGAAGAA 1807

  scaffold102|s     212834 GGAGAAGGAGGAGAAGGAGGAGAAGGAGAAGGAGGAGAAGGAGGAGAAGA 212883
                            i     i  i     i  i     i     i  i     i  i      
  (AGA)n#Simple       1808 GAAGAAGAAGAAGAAGAAGAAGAAGAAGAAGAAGAAGAAGAAGAAGAAGA 1857

  scaffold102|s     212884 AGGAGAAGAAGGAGAAGAAGGAGAAGAAGGAGAAGAAGGAGAAGAAGAAG 212933
                             i        i        i        i        i           
  (AGA)n#Simple       1858 AGAAGAAGAAGAAGAAGAAGAAGAAGAAGAAGAAGAAGAAGAAGAAGAAG 1907

  scaffold102|s     212934 GAGAAGAAGAAGGAGAAGAAGAAGGAGAAGAAGAAGAAGAAGAAGAAGAA 212983
                           i           i           i                         
  (AGA)n#Simple       1908 AAGAAGAAGAAGAAGAAGAAGAAGAAGAAGAAGAAGAAGAAGAAGAAGAA 1957

  scaffold102|s     212984 GAAGAAGGAGAAGAAGAAGGAGAAGAAGGAGAAGAAGAAGAA 213025
                                  i           i        i             
  (AGA)n#Simple       1958 GAAGAAGAAGAAGAAGAAGAAGAAGAAGAAGAAGAAGAAGAA 1999

Matrix = Unknown
Transitions / transversions = 2.06 (225/109)
Gap_init rate = 0.07 (151 / 2033), avg. gap size = 1.00 (151 / 151)


295 14.75 1.64 0.00 scaffold102|size575664 213026 213086 (362914) rnd-1_family-61#Unknown 443 504 (4) m_b1346s001i48 1522

  scaffold102|s     213026 GAAGAAGAAGAAGAAAAAT-CTCAGTTATTGATAGACTAAGATTTTTGAA 213074
                            i     i       v   -   i    ?     i            vv 
  rnd-1_family-        443 GGAGAAGGAGAAGAACAATTCTCGGTTANTGATAAACTAAGATTTTTTCA 492

  scaffold102|s     213075 GAAAAAAATCTT 213086
                           ii          
  rnd-1_family-        493 AGAAAAAATCTT 504

Matrix = 20p43g.matrix
Kimura (with divCpGMod) = 15.06
Transitions / transversions = 2.00 (6/3)
Gap_init rate = 0.02 (1 / 60), avg. gap size = 1.00 (1 / 1)


266 14.00 8.00 0.00 scaffold102|size575664 213072 213121 (362879) C rnd-4_family-169#RC/Helitron (8158) 95 42 m_b1346s001i49 1523

  scaffold102|s     213072 GAAGAAAAAAAT----CTTTGCGATAGACTAAGATTTTTCAAGAAAAAGT 213117
                               ii      ----  iv i    i                     i 
C rnd-4_family-         95 GAAGGGAAAAATTCTGCTCAGTGATAAACTAAGATTTTTCAAGAAAAAAT 46

  scaffold102|s     213118 CTTG 213121
                               
C rnd-4_family-         45 CTTG 42

Matrix = 20p43g.matrix
Kimura (with divCpGMod) = 16.08
Transitions / transversions = 6.00 (6/1)
Gap_init rate = 0.02 (1 / 49), avg. gap size = 4.00 (4 / 1)


2509 10.31 0.00 0.56 scaffold102|size575664 213160 213520 (362480) C genome_3_19411#DNA (2) 390 32 m_b1346s001i50 1524

  scaffold102|s     213160 GATGGCTAAAAACAATAGGAGCACTCCTGCTATGTCTTTTGTCTGTGTGA 213209
                             i       v    v               v       i   i      
C genome_3_1941        390 GACGGCTAAATACAAAAGGAGCACTCCTGCTCTGTCTTTCGTCCGTGTGA 341

  scaffold102|s     213210 CGGACGAAAATGACGTCACAGCTGATGTAAACACATTTTTTCAACCTTAC 213259
                                                i  iv     v -  v   v         
C genome_3_1941        340 CGGACGAAAATGACGTCACAGTTGGAGTAAAAA-ATATTTACAACCTTAC 292

  scaffold102|s     213260 ATCAATCGAAAGATCGCTTTCCGAGCTTTGGAATGGTGTTCTTATTTTGT 213309
                              i           vi            v   i                
C genome_3_1941        291 ATCGATCGAAAGATCTTTTTCCGAGCTTTCGAACGGTGTTCTTATTTTGT 242

  scaffold102|s     213310 TCTTTTGAATAGTGTTTCACGAGTTATTGTCTCTTGAATAAAGCCAATCG 213359
                             v      i   v                 vv       v   vi    
C genome_3_1941        241 TCATTTGAACAGTCTTTCACGAGTTATTGTCAGTTGAATACAGCAGATCG 192

  scaffold102|s     213360 GAACGATCCAATCAATTCATTCTTGTAGAAAGTTGGTATGTTTCTACAGT 213409
                                    i   v                 i                  
C genome_3_1941        191 GAACGATCCGATCCATTCATTCTTGTAGAAAATTGGTATGTTTCTACAGT 142

  scaffold102|s     213410 ACGATAATAGAGCTACTTCGTTCGCTCCAAAATTCTTTTTTTTAATCAAC 213459
                             v i       i         i               -       iv  
C genome_3_1941        141 ACTACAATAGAGTTACTTCGTTTGCTCCAAAATTCTTT-TTTTAATTTAC 93

  scaffold102|s     213460 TCGAAATCAGTTTTTTGGAATCCACTGTGTGTCCGGCTGGGTATCATGAT 213509
                                    v                  v  v                  
C genome_3_1941         92 TCGAAATCATTTTTTTGGAATCCACTGTCTGGCCGGCTGGGTATCATGAT 43

  scaffold102|s     213510 ACCTCTAGGAT 213520
                                      
C genome_3_1941         42 ACCTCTAGGAT 32

Matrix = 20p43g.matrix
Kimura (with divCpGMod) = 9.36
Transitions / transversions = 0.76 (16/21)
Gap_init rate = 0.01 (2 / 360), avg. gap size = 1.00 (2 / 2)


252 5.41 5.41 0.00 scaffold102|size575664 213515 213551 (362449) rnd-1_family-135#Unknown 546 584 (435) m_b1346s001i51 1525

  scaffold102|s     213515 TAGG-ATTACCAGCAGCCACTGCAAGATTTTTT-GTAGC 213551
                               -     ?       i              - i   
  rnd-1_family-        546 TAGGTATTACNAGCAGCCGCTGCAAGATTTTTTAGCAGC 584

Matrix = 20p43g.matrix
Kimura (with divCpGMod) = 3.15
Transitions / transversions = 1.00 (2/0)
Gap_init rate = 0.06 (2 / 36), avg. gap size = 1.00 (2 / 2)


1086 11.05 1.83 0.60 scaffold102|size575664 213519 213682 (362318) rnd-1_family-35#Unknown 1 166 (371) m_b1346s001i52 1526

  scaffold102|s     213519 ATTACCAGCAGCCACTGCAAGATTTTTTGTAGCTAGCGAAACAGAAAGCG 213568
                                        i                                v   
  rnd-1_family-          1 ATTACCAGCAGCCGCTGCAAGATTTTTTGTAGCTAGCGAAACAGAATGCG 50

  scaffold102|s     213569 ATTTGTAGAGACAGAGGAAGATGTACTTTTGAAATAAAGTGCTTGTAGTA 213618
                                                i                            
  rnd-1_family-         51 ATTTGTAGAGACAGAGGAAGACGTACTTTTGAAATAAAGTGCTTGTAGTA 100

  scaffold102|s     213619 GTATGCCACTTTTCTATGCTTAA--GACCCGTTCTGTCAAT-CCTATTTA 213665
                                           i      --i ivi  v  i - i -    v  i
  rnd-1_family-        101 GTATGCCACTTTTCTACGCTTAATTAATATGTACTAT-AGTACCTAGTTG 149

  scaffold102|s     213666 TAAATAGGTTACAGCCT 213682
                           i    i  iv v?    
  rnd-1_family-        150 CAAATGGGCGAGNGCCT 166

Matrix = 20p43g.matrix
Kimura (with divCpGMod) = 9.51
Transitions / transversions = 2.00 (12/6)
Gap_init rate = 0.02 (3 / 163), avg. gap size = 1.33 (4 / 3)


2938 6.12 0.27 0.27 scaffold102|size575664 213642 214018 (361982) genome_6_2456#DNA 1 377 (0) m_b1346s001i53 1527

  scaffold102|s     213642 GACCCGTTCTGTCAATCCTATTTATAAATAGGTTACAGCCTATTTATTTT 213691
                                                                             
  genome_6_2456          1 GACCCGTTCTGTCAATCCTATTTATAAATAGGTTACAGCCTATTTATTTT 50

  scaffold102|s     213692 TGACTCGACTCCCATAAATAGGCACAAAATCACGTGTATTGACAGACATT 213741
                                        i           i         v              
  genome_6_2456         51 TGACTCGACTCCCGTAAATAGGCACGAAATCACGTCTATTGACAGACATT 100

  scaffold102|s     213742 ACATTTTGGCACTCTCGATCTTGATGTGACATTCAAACACGTGGCGGGGT 213791
                                                            v                
  genome_6_2456        101 ACATTTTGGCACTCTCGATCTTGATGTGACATTGAAACACGTGGCGGGGT 150

  scaffold102|s     213792 GGATTCGCATTTTTTGTTATGTACGTGAATGAAGAAAATATCTAAAAATG 213841
                                                                             
  genome_6_2456        151 GGATTCGCATTTTTTGTTATGTACGTGAATGAAGAAAATATCTAAAAATG 200

  scaffold102|s     213842 TCATGTCACATCTAAATAGGC-ATTAAATAGGGATCAAAAACCTCTTTTC 213890
                                                - v      -                   
  genome_6_2456        201 TCATGTCACATCTAAATAGGCAAATAAATA-GGATCAAAAACCTCTTTTC 249

  scaffold102|s     213891 AGATGCATTGCCCCTTGAGGAGGTTTTTGCCTATTTAATGCCTATATTGC 213940
                               vi         vi i                  v          v 
  genome_6_2456        250 AGATCTATTGCCCCTGAAAGAGGTTTTTGCCTATTTACTGCCTATATTCC 299

  scaffold102|s     213941 TTCGAGCCTATAAAACGCATCGCCAAAAATATATAGGCTCCGATATATAG 213990
                                         iv           vvv v       v v v v    
  genome_6_2456        300 TTCGAGCCTATAAAGAGCATCGCCAAATCAAAATAGGCTGCCAAAAATAG 349

  scaffold102|s     213991 GCAGTAAATAGGATTGACAGAACGGGCC 214018
                              i                        
  genome_6_2456        350 GCAATAAATAGGATTGACAGAACGGGCC 377

Matrix = 20p43g.matrix
Kimura (with divCpGMod) = 5.86
Transitions / transversions = 0.44 (7/16)
Gap_init rate = 0.01 (2 / 376), avg. gap size = 1.00 (2 / 2)


3176 3.08 5.64 0.00 scaffold102|size575664 214020 214409 (361591) rnd-1_family-30#Unknown 122 533 (44) m_b1346s001i54 1528

  scaffold102|s     214020 AATTAATATGTACTATAGTA--GTTGCAAATGTGCGCGAGCGCCTCGCGT 214067
                                               --          v                i
  rnd-1_family-        122 AATTAATATGTACTATAGTATAGTTGCAAATGGGCGCGAGCGCCTCGCGC 171

  scaffold102|s     214068 -------------------CCATTTTAAAAGTATGTACCCATTTTTAGTT 214098
                           -------------------                               
  rnd-1_family-        172 GCCGCGCGCGCTCCCGCGCCCATTTTAAAAGTATGTACCCATTTTTAGTT 221

  scaffold102|s     214099 TGCGAAATCATTCTTGTGAGACGTAGACACTCTTTTGTGACACGATAACA 214148
                                            v                               i
  rnd-1_family-        222 TGCGAAATCATTCTTGTTAGACGTAGACACTCTTTTGTGACACGATAACG 271

  scaffold102|s     214149 TTCCCTTCAAGTTC-CAGAACCATTGTTGTATGATTAAAATGATAATTTG 214197
                                        i-                                   
  rnd-1_family-        272 TTCCCTTCAAGTTTACAGAACCATTGTTGTATGATTAAAATGATAATTTG 321

  scaffold102|s     214198 TGACCAATGTTCCCTTCAAGTTTACAGAAACATTCTAGAAAATAATGTCA 214247
                               i                                             
  rnd-1_family-        322 TGACTAATGTTCCCTTCAAGTTTACAGAAACATTCTAGAAAATAATGTCA 371

  scaffold102|s     214248 TACGTTATACAAAAAGATATAATTTTAAAGGTAGGCAGATACCTAAAACA 214297
                                                                     i       
  rnd-1_family-        372 TACGTTATACAAAAAGATATAATTTTAAAGGTAGGCAGATACTTAAAACA 421

  scaffold102|s     214298 CTATAACTACCCATGTAAGTCCAAGCAAAAAATGAATTATTTACGGGTAA 214347
                                       i             i                 i     
  rnd-1_family-        422 CTATAACTACCCGTGTAAGTCCAAGCGAAAAATGAATTATTTACAGGTAA 471

  scaffold102|s     214348 GTTCACATCAACTTCATGGTCAGTACCTGTTTTGGCAAAAAGCAAAAAAA 214397
                                                                      i      
  rnd-1_family-        472 GTTCACATCAACTTCATGGTCAGTACCTGTTTTGGCAAAAAGCGAAAAAA 521

  scaffold102|s     214398 CTGTCTCACTGA 214409
                                     i 
  rnd-1_family-        522 CTGTCTCACTAA 533

Matrix = 20p43g.matrix
Kimura (with divCpGMod) = 1.95
Transitions / transversions = 5.00 (10/2)
Gap_init rate = 0.01 (3 / 389), avg. gap size = 7.33 (22 / 3)


443 19.91 3.59 6.79 scaffold102|size575664 214262 214428 (361572) C rnd-4_family-169#RC/Helitron (8007) 246 85 m_b1346s001i55 1529

  scaffold102|s     214262 AGATATAATTTTAAAGGTAGGCAGATACCTAAAACACTATAACTACCCAT 214311
                                  v           iv  v ? i v   ivv v  i         
C rnd-4_family-        246 AGATATATTTTTAAAGGTAACCACANATCAAAAGATCAATGACTACCCAT 197

  scaffold102|s     214312 GTAAGTCCAAGCA-AAAAATGAATTATTTACGGGTAAGTTC-----ACAT 214355
                            i v  -   i  -     ii v        i    ?v v ----- i ?
C rnd-4_family-        196 GCATGT-CAAACACAAAAACAACTTATTTACAGGTANTTGCGAGAAATAN 148

  scaffold102|s     214356 CAACTTCATGGTCAGTACCTGTTTTGGCAAAAAGCAAAAAAACTGTCTCA 214405
                             ----    ----v    ?i vv i  v     ii     i -      
C rnd-4_family-        147 CA----CATG----TTACCNATAATAGCCAAAAGTGAAAAAGC-GTCTCA 107

  scaffold102|s     214406 CTGAAGAAGAAGAAGGAGAAGAA 214428
                                           -   i  
C rnd-4_family-        106 CTGAAGAAGAAGAAGG-GAAAAA 85

Matrix = 20p43g.matrix
Kimura (with divCpGMod) = 23.99
Transitions / transversions = 1.07 (16/15)
Gap_init rate = 0.08 (13 / 166), avg. gap size = 1.31 (17 / 13)


439 0.00 0.00 0.00 scaffold102|size575664 214441 214491 (361509) rnd-1_family-91#Unknown 2 52 (17) m_b1346s001i56 1530

  scaffold102|s     214441 GAAGAAGGAGAAGAAGGAGAAAACGGCTCAGTTTCCAACACAACTAAGAT 214490
                                                                             
  rnd-1_family-          2 GAAGAAGGAGAAGAAGGAGAAAACGGCTCAGTTTCCAACACAACTAAGAT 51

  scaffold102|s     214491 T 214491
                            
  rnd-1_family-         52 T 52

Matrix = 20p43g.matrix
Kimura (with divCpGMod) = 0.00
Transitions / transversions = 1.00 (0/0)
Gap_init rate = 0.00 (0 / 50), avg. gap size = 0.0 (0 / 0)


2497 12.38 4.59 17.47 scaffold102|size575664 214463 215137 (360863) rnd-2_family-88#Unknown 373 973 (36) m_b1346s001i57 1531

  scaffold102|s     214463 ACGGCTCAGTTTCCAACACAACTAAGATTACCAGCAGCCGCTGCAAGATT 214512
                                                                             
  rnd-2_family-        373 ACGGCTCAGTTTCCAACACAACTAAGATTACCAGCAGCCGCTGCAAGATT 422

  scaffold102|s     214513 TTTTGTAACGAGCTAGACAGAAAGCGATTTGTAGAGACAGAGGAAGACTT 214562
                                  i              v                       ? v 
  rnd-2_family-        423 TTTTGTAGCGAGCTAGACAGAATGCGATTTGTAGAGACAGAGGAAGNCGT 472

  scaffold102|s     214563 ACTTTTAAAATAAAGTAGCTTGTTATAGTATGCCAGAGTTGCTTGTCTAA 214612
                             -             i     ---     i -----------   ----
  rnd-2_family-        473 AC-TTTAAAATAAAGTGGCTTG---TAGTACG-----------TGT---- 503

  scaffold102|s     214613 GCTTAACTAATATGTAGCAGATGCAAATGGGCGCGAGCGCCTCACGCACT 214662
                           ---------i    iv -------           ?       i   i  
  rnd-2_family-        504 ---------GTATGCCG-------AAATGGGCGCGNGCGCCTCGCGCGCT 537

  scaffold102|s     214663 TCGCGCGCGCTGTGCTTGCGCTCGCGCCCATTTTATAAGTGTAAGATATA 214712
                                     i ----i  ? i            ------- i i    -
  rnd-2_family-        538 TCGCGCGCGCCG----CGCNCCCGCGCCCATTTT-------TGAAATAT- 575

  scaffold102|s     214713 ATACACTCTATTATTTTGAATAAAAGTAGTGCGAAATCA--TTCTTGT-- 214758
                           i   --- i   -   --------   -v          --       --
  rnd-2_family-        576 GTAC---CCATT-TTT--------AGT-TTGCGAAATCATTTTCTTGTTA 612

  scaffold102|s     214759 ----TAGACACTCTTTTATGACACGATAATGATCCCTTCAAG-TTTACAG 214803
                           ----             i           iiv          -    v  
  rnd-2_family-        613 GACGTAGACACTCTTTTGTGACACGATAACATTCCCTTCAAGTTTTAAAG 662

  scaffold102|s     214804 AACATTGATGTATGA-----------------TTAAAATG---ATTTGTG 214833
                              vi vi v  vi -----------------        ---       
  rnd-2_family-        663 AACCCTTGTTTAAAATTTTTCGTCTCTACGTCTTAAAATGATAATTTGTG 712

  scaffold102|s     214834 ACACTTTAATGTTCCCTTCAAGTTAACATAACCATTCTTGTACAAAAT-T 214882
                             ----            v     v   v  v    v   v v v   - 
  rnd-2_family-        713 AC----TAATGTTCCCTTAAAGTTTACAGAAACATTGTTGAAAATAATGT 758

  scaffold102|s     214883 GACACGTTGTTCTTTCAAGCTATTTACAAAATATAATTTTAAAGGTAGAC 214932
                           v i     i----iv   ------- i  i                  i 
  rnd-2_family-        759 CATACGTTA----CACAA-------ATAAGATATAATTTTAAAGGTAGGC 797

  scaffold102|s     214933 AGAAATTAAAACATCACGACTTCCCATGTAAGTCAAACCAAAACATAAAT 214982
                            ? i  i       v i    v        v   v  v i   v  ?   
  rnd-2_family-        798 ANAGATCAAAACATGATGACTACCCATGTACGTCCAAGCGAAAAATNAAT 847

  scaffold102|s     214983 GATTTACAGGTAAGCTGTGATCAACTTGTTGGTCAGTACCTGTTTTGGCA 215032
                           v             i  vv    i   vvi   v          ?     
  rnd-2_family-        848 TATTTACAGGTAAGTTGACATCAGCTTCACGGTAAGTACCTGTTNTGGCA 897

  scaffold102|s     215033 AAAAGTG-AAATACTGTCTCACTGAAGAAGAAGAACGAGAAGAACGAGAA 215081
                                  -   v                 ---------------------
  rnd-2_family-        898 AAAAGTGAAAAAACTGTCTCACTGAAGAA--------------------- 926

  scaffold102|s     215082 GAAGGAGAAAAGTGTCCCAGTTTCCAACACAACTAAGATTTTGAAAAAAT 215131
                           -    i -------- i          i                      
  rnd-2_family-        927 -AAGGGG--------CTCAGTTTCCAATACAACTAAGATTTTGAAAAAAT 967

  scaffold102|s     215132 CTTGAT 215137
                                 
  rnd-2_family-        968 CTTGAT 973

Matrix = 20p43g.matrix
Kimura (with divCpGMod) = 12.06
Transitions / transversions = 1.09 (36/33)
Gap_init rate = 0.17 (113 / 674), avg. gap size = 1.20 (136 / 113)

2588 12.76 3.52 10.32 scaffold102|size575664 214489 215056 (360944) rnd-1_family-30#Unknown 1 533 (44) m_b1346s001i58 1531

  scaffold102|s     214489 ATTACCAGCAGCCGCTGCAAGATTTTTTGTAACGAGCTAGACAGAAAGCG 214538
                                                          i v   v i      v   
  rnd-1_family-          1 ATTACCAGCAGCCGCTGCAAGATTTTTTGTAGCTAGCGAAACAGAATGCG 50

  scaffold102|s     214539 ATTTGTAGAGACAGAGGAAGACTTACTTTTAAAATAAAGTAGCTTGTTAT 214588
                                                 v       i         -      vi 
  rnd-1_family-         51 ATTTGTAGAGACAGAGGAAGACGTACTTTTGAAATAAAGT-GCTTGTAGT 99

  scaffold102|s     214589 AGTATGCCAGAGTTGCTTGTCTAAGCTTAACTAATATGTA-------GCA 214631
                                    ------   v    v      i         -------ii 
  rnd-1_family-        100 AGTATGCCA------CTTTTCTACGCTTAATTAATATGTACTATAGTATA 143

  scaffold102|s     214632 GATGCAAATGGGCGCGAGCGCCTCACGCACTTCGCGCGCGCTGTGCTTGC 214681
                            v                      i   i --          --------
  rnd-1_family-        144 GTTGCAAATGGGCGCGAGCGCCTCGCGCGC--CGCGCGCGCT-------- 183

  scaffold102|s     214682 GCTCGCGCCCATTTTATAAGTGTAAGATATAATACACTCTATTATTTTGA 214731
                           - i             v    ----------  ii  i ----     v 
  rnd-1_family-        184 -CCCGCGCCCATTTTAAAAGT----------ATGTACCC----ATTTTTA 218

  scaffold102|s     214732 ATAAAAGTAGTGCGAAATCATTCTTGTTAGAC------ACTCTTTTATGA 214775
                           i -------v                      ------        i   
  rnd-1_family-        219 GT-------TTGCGAAATCATTCTTGTTAGACGTAGACACTCTTTTGTGA 261

  scaffold102|s     214776 CACGATAATGATCCCTTCAAGTTTACAGAAC-ATTGATGTATGATTAAAA 214824
                                   i v                    -    v             
  rnd-1_family-        262 CACGATAACGTTCCCTTCAAGTTTACAGAACCATTGTTGTATGATTAAAA 311

  scaffold102|s     214825 TGAT---TTGTGACACTTTAATGTTCCCTTCAAGTTAACATAACCATTCT 214871
                               ---       ----                  v   v  v      
  rnd-1_family-        312 TGATAATTTGTGAC----TAATGTTCCCTTCAAGTTTACAGAAACATTCT 357

  scaffold102|s     214872 TGTACAAAAT-TGACACGTTGTTCTTTCAAGCTATTTACAAAATATAATT 214920
                           v v v v   - v i     i v ----  i--------  i        
  rnd-1_family-        358 AGAAAATAATGTCATACGTTATAC----AAA--------AAGATATAATT 395

  scaffold102|s     214921 TTAAAGGTAGACAGA-AATTAAAACATCACGACTTCCCATGTAAGTCAAA 214969
                                     i    - v        ii ii   v   i        v  
  rnd-1_family-        396 TTAAAGGTAGGCAGATACTTAAAACACTATAACTACCCGTGTAAGTCCAA 445

  scaffold102|s     214970 CCAAAACATAAATGATTTACAGGTAAGCTGTGATCAACTTGTTGGTCAGT 215019
                           v i   v  i   v             i vvv        vv        
  rnd-1_family-        446 GCGAAAAATGAATTATTTACAGGTAAGTTCACATCAACTTCATGGTCAGT 495

  scaffold102|s     215020 ACCTGTTTTGGCAAAAAGTG-AAATACTGTCTCACTGA 215056
                                             i -   v           i 
  rnd-1_family-        496 ACCTGTTTTGGCAAAAAGCGAAAAAACTGTCTCACTAA 533

Matrix = 20p43g.matrix
Kimura (with divCpGMod) = 12.64
Transitions / transversions = 0.91 (31/34)
Gap_init rate = 0.11 (62 / 567), avg. gap size = 1.21 (75 / 62)


1189 7.18 5.43 1.57 scaffold102|size575664 217241 217424 (358576) genome_7_155710-9]4#Unspecified 3 193 (762) m_b1346s001i59 1532

  scaffold102|s     217241 GGAGTTGAGGGAAAAGAGCCTCTGTTATGGCACCCAAATTTAAACTATCT 217290
                                                    i      v i         v iv  
  genome_7_1557          3 GGAGTTGAGGGAAAAGAGCCTCTGTCATGGCAACTAAATTTAAAATGGCT 52

  scaffold102|s     217291 TATTTATGTA-AATATGGTAGTTGAACTCTGTACTCGTAGG-TAC----T 217334
                               v   v -                              -   ---- 
  genome_7_1557         53 TATTAATGAAGAATATGGTAGTTGAACTCTGTACTCGTAGGGTACCTAGT 102

  scaffold102|s     217335 TTGACCTACACAAAACAAGTGGTACCTACCTCACGTAGTATGAGGATGGG 217384
                                  v                                          
  genome_7_1557        103 TTGACCTCCACAAAACAAGTGGTACCTACCTCACGTAGTATGAGGATGGG 152

  scaffold102|s     217385 C---GTTGAAA-GAGAGTTGATTATTTGCAGACGAAGGAATAAA 217424
                            --- v     -        i  i---  v              
  genome_7_1557        153 CAAGGGTGAAAGGAGAGTTGGTTG---GCCGACGAAGGAATAAA 193

Matrix = 20p43g.matrix
Kimura (with divCpGMod) = 7.55
Transitions / transversions = 0.62 (5/8)
Gap_init rate = 0.04 (8 / 183), avg. gap size = 1.62 (13 / 8)


3090 8.89 0.72 0.00 scaffold102|size575664 217485 217900 (358100) genome_11_152310#DNA 1 419 (0) m_b1346s001i61 1533

  scaffold102|s     217485 ATCTTCCAAGTTGTACTTA-TACAGTGTTGCACACAAAACGTGGCACTGT 217533
                                            v -   i    i          i          
  genome_11_152          1 ATCTTCCAAGTTGTACTAAATACGGTGTCGCACACAAAATGTGGCACTGT 50

  scaffold102|s     217534 ATTCAATACCATGCAGCCCACAACAACATGAAAAATATATTATCCCATCC 217583
                                         vi              v                   
  genome_11_152         51 ATTCAATACCATGCCACCCACAACAACATGTAAAATATATTATCCCATCC 100

  scaffold102|s     217584 CCTAAACCCGCTGTGCAGTAGGCCCTAAATGCCTGGACAGCACATTATGC 217633
                                    i                   v i i       i        
  genome_11_152        101 CCTAAACCCACTGTGCAGTAGGCCCTAAAAGTCCGGACAGCGCATTATGC 150

  scaffold102|s     217634 CCTAAAAATCAGATCACGCAGTAGGCACTAATGCCTCACTGCATGCTCTC 217683
                                        v i          v         v     iiii    
  genome_11_152        151 CCTAAAAATCAGAACGCGCAGTAGGCCCTAATGCCTGACTGCGCATTCTC 200

  scaffold102|s     217684 ACCCTAACTGAGCACGATGCTACACCGTACTGGATACAACATCACACTAC 217733
                                    vv         v                 v   ii      
  genome_11_152        201 ACCCTAACTTCGCACGATGCAACACCGTACTGGATACATCATTGCACTAC 250

  scaffold102|s     217734 ATCCAGGACCTGGTTCCCAACCACGTACCTTATCACCACCGAGGCCTACA 217783
                              ii     v  v                  i            v i  
  genome_11_152        251 ATCTGGGACCGGGATCCCAACCACGTACCTTACCACCACCGAGGCGTGCA 300

  scaffold102|s     217784 GCATCTGTCGCAACTGAGAGTCATGTTCTCTTCTAATATATAAA--GTTT 217831
                                                 i                     --    
  genome_11_152        301 GCATCTGTCGCAACTGAGAGTCGTGTTCTCTTCTAATATATAAAGTGTTT 350

  scaffold102|s     217832 TTTATATTTTCATTTACATGAGTCAGTATGACCCACCGTATTAAGTACAA 217881
                                     ii                                      
  genome_11_152        351 TTTATATTTTTGTTTACATGAGTCAGTATGACCCACCGTATTAAGTACAA 400

  scaffold102|s     217882 CTTGGAAGATGCTCCGAAT 217900
                                          i   
  genome_11_152        401 CTTGGAAGATGCTCCAAAT 419

Matrix = 20p43g.matrix
Kimura (with divCpGMod) = 7.79
Transitions / transversions = 1.64 (23/14)
Gap_init rate = 0.00 (2 / 415), avg. gap size = 1.50 (3 / 2)


4174 11.71 1.43 0.79 scaffold102|size575664 217909 218536 (357464) genome_7_155710-9]4#Unspecified 204 835 (120) m_b1346s001i62 1532

  scaffold102|s     217909 TTTATAGGTATGGTACCAATCAGATGTGCAGTAGGTAGTTGCATTGATTG 217958
                                            v  v        v    ----            
  genome_7_1557        204 TTTATAGGTATGGTACCCATGAGATGTGCCGTAG----TTGCATTGATTG 249

  scaffold102|s     217959 TTCTCTAATTAATAAGCCCAATATGTTCCTAAAACCAAGTTACTAATTCC 218008
                               v        v       i            v     v   i     
  genome_7_1557        250 TTCTGTAATTAATTAGCCCAACATGTTCCTAAAAACAAGTAACTGATTCC 299

  scaffold102|s     218009 ATTCAACTGACTTCTTTTGGAAAAGTAAGCCATTTTCCAAGAGTAAGCCG 218058
                           i      v vi                                       
  genome_7_1557        300 GTTCAACGGCTTTCTTTTGGAAAAGTAAGCCATTTTCCAAGAGTAAGCCG 349

  scaffold102|s     218059 TTTTAAGCAAAAATTGCTCACTCTAGAGAAAACGGCATACTTTTGACAAT 218108
                               i   i    iv   i     v      ii   v         v   
  genome_7_1557        350 TTTTGAGCGAAAACGGCTTACTCTTGAGAAAGTGGCTTACTTTTGAAAAT 399

  scaffold102|s     218109 AAGCCGTCTTCTGAAGAGTAAGCCGTTTCAGGCCGAAACGGCTTAGTTTT 218158
                                  i                i     v  iv          v i  
  genome_7_1557        400 AAGCCGTTTTCTGAAGAGTAAGCCATTTCACGCTTAAACGGCTTACTCTT 449

  scaffold102|s     218159 CAGAAAATGGCATACTTTCAAGCTTTCTGATAACAACTGTATTAATTCCC 218208
                              v   i                    vi v v   vv    i      
  genome_7_1557        450 CAGTAAACGGCATACTTTCAAGCTTTCTCGTTAAAACGTTATTGATTCCC 499

  scaffold102|s     218209 ATGTGAATGGGCTTAATCTTATCAGAAAGACTTACTTTCAAGACTAAGCC 218258
                                 v i         v                               
  genome_7_1557        500 ATGTGATTAGGCTTAATCGTATCAGAAAGACTTACTTTCAAGACTAAGCC 549

  scaffold102|s     218259 ATTTTTTCTAAAGTGAGCAGTTTTGGATCGAAATGGCTTACTCTTGGAAA 218308
                            -                v              i                
  genome_7_1557        550 A-TTTTTCTAAAGTGAGCCGTTTTGGATCGAAACGGCTTACTCTTGGAAA 598

  scaffold102|s     218309 ATGGCTTACTTTAAAGATTAAGCCATTTTCCAAAAGGAAGTCATTCGGTT 218358
                                                               v   i i     i 
  genome_7_1557        599 ATGGCTTACTTTAAAGATTAAGCCATTTTCCAAAAGTAAGCCGTTCGGCT 648

  scaffold102|s     218359 TAAACATGAAAAAGCTTCGCTATGGGAATCCGTACTTTCTGGGACCCTTT 218408
                                 i            v          v          i   i i  
  genome_7_1557        649 TAAACACGAAAAAGCTTCGATATGGGAATCGGTACTTTCTGAGACTCCTT 698

  scaffold102|s     218409 CCATTCCTGCGTGACAGGAAAAGAACCTCGACTTCTAACCAA----CTAG 218454
                                  i  i  v  v i          i            ----    
  genome_7_1557        699 CCATTCCCGCATGCCACGGAAAGAACCTCAACTTCTAACCAACTATCTAG 748

  scaffold102|s     218455 GTATGTAGGTACAAGCTATTCTTATTCCTGATG-----ATACAATTTGGT 218499
                                       i  vi    v   v       -----    v       
  genome_7_1557        749 GTATGTAGGTACGAGACATTCGTATGCCTGATGATACCATACCATTTGGT 798

  scaffold102|s     218500 ACAGCATAAAAGAATTCCAAAAACGTGACTCTAATTT 218536
                                   vii       i    ii     v      
  genome_7_1557        799 ACAGCATACGGGAATTCCGAAAATATGACTGTAATTT 835

Matrix = 20p43g.matrix
Kimura (with divCpGMod) = 10.72
Transitions / transversions = 1.03 (37/36)
Gap_init rate = 0.01 (7 / 627), avg. gap size = 2.00 (14 / 7)


12113 5.67 1.20 0.20 scaffold102|size575664 218536 220037 (355963) C rnd-5_family-4676#Unknown (1) 2035 519 m_b1346s001i63 1534

  scaffold102|s     218536 TGGGGGCACACACGCTAAACCTTTACATAGAGATACTTACTTTACGTCCA 218585
                            i    vi   ii             i    v                  
C rnd-5_family-       2035 TAGGGGGGCACGTGCTAAACCTTTACGTAGACATACTTACTTTACGTCCA 1986

  scaffold102|s     218586 AAAGTTTTTT-CTGTTTTACTCCTACTTTTTTATGTAGCTATCTCAGAGC 218634
                                     -                    -                  
C rnd-5_family-       1985 AAAGTTTTTTTCTGTTTTACTCCTACTTTTT-ATGTAGCTATCTCAGAGC 1937

  scaffold102|s     218635 CCCTTACCCATCGCGATCCTCAGTCAACAATTGTTGAATTCCCCATCATT 218684
                                                             i               
C rnd-5_family-       1936 CCCTTACCCATCGCGATCCTCAGTCAACAATTGTCGAATTCCCCATCATT 1887

  scaffold102|s     218685 GCAATGGTTAAAATGAGGAAATCTGACCATTTGTTTCCTAAATTGCAAAC 218734
                              v            v        i                    i v 
C rnd-5_family-       1886 GCATTGGTTAAAATGACGAAATCTGGCCATTTGTTTCCTAAATTGCGACC 1837

  scaffold102|s     218735 -ATGAAATCATTGCTATGAAAGTTTGCGCAATGCTACGGCATG-GGGGCA 218782
                           -        i   ?               i     ii ?? i?-      
C rnd-5_family-       1836 CATGAAATCGTTGNTATGAAAGTTTGCGCGATGCTGTGNNACNTGGGGCA 1787

  scaffold102|s     218783 ACATTAGGAAATGCCACTACATCGGCCGATTTACAAAATCTTGCTTCATG 218832
                                - v ??    i    i i                  i      i 
C rnd-5_family-       1786 ACATT-GCANNTGCCGCTACGTTGGCCGATTTACAAAATCTCGCTTCACG 1738

  scaffold102|s     218833 CTGAAAAAAAC-TGAAAAAGAGCGCACAACTTTATGCCATCGACCATGGT 218881
                                      -                 i                    
C rnd-5_family-       1737 CTGAAAAAAACGTGAAAAAGAGCGCACAATTTTATGCCATCGACCATGGT 1688

  scaffold102|s     218882 GATCCGCCCAATCTGACCACATTTTTGGTCAGAACTCATGGTGCACTGGT 218931
                                               i                  v   i      
C rnd-5_family-       1687 GATCCGCCCAATCTGACCACGTTTTTGGTCAGAACTCATCGTGTACTGGT 1638

  scaffold102|s     218932 CAAACATCAATGGGACCACCTCCATCCTCGTCCTTACATCCACAGAGATA 218981
                                                        v                  ii
C rnd-5_family-       1637 CAAACATCAATGGGACCACCTCCATCCTCTTCCTTACATCCACAGAGACG 1588

  scaffold102|s     218982 CACGCTGATATCGTGGTG-----------TTCAATTTCTGGGCAAACACC 219020
                            i           i ii -----------         i           
C rnd-5_family-       1587 CGCGCTGATATCGCGACGCTCTGATACCATTCAATTTCCGGGCAAACACC 1538

  scaffold102|s     219021 CCATATCAACACAGGGGGTGTGCCGACCGCATTGTCCAAATTCTACACCT 219070
                                            ii i   vi      i    i      v     
C rnd-5_family-       1537 CCATATCAACACAGGGGACGCGCCCGCCGCATCGTCCGAATTCTCCACCT 1488

  scaffold102|s     219071 CTGACGACCATACCAGAGCCATCCTTTGTCAAATTCCACCCCC-TGTCAC 219119
                                    i                                 -  i   
C rnd-5_family-       1487 CTGACGACCGTACCAGAGCCATCCTTTGTCAAATTCCACCCCCCTGCCAC 1438

  scaffold102|s     219120 ACAATTACCCGCCGGCTACACTGAATTAGTGAGAAACAGTGAAACAGGGA 219169
                                                i                           i
C rnd-5_family-       1437 ACAATTACCCGCCGGCTACACCGAATTAGTGAGAAACAGTGAAACAGGGG 1388

  scaffold102|s     219170 AACAAGAGGTTAGTGTGTTTTATTTTCATGAAAACTGCAATGATGATGTT 219219
                             i ?                                             
C rnd-5_family-       1387 AATANGAGGTTAGTGTGTTTTATTTTCATGAAAACTGCAATGATGATGTT 1338

  scaffold102|s     219220 ATTGAACCAACATTTTTGCTCAATATTCGATTCATCAATAAGGAATCATG 219269
                               v  i       v                       v          
C rnd-5_family-       1337 ATTGCACTAACATTTGTGCTCAATATTCGATTCATCAATTAGGAATCATG 1288

  scaffold102|s     219270 GGGAAAGCAAACAAAAACGGTGAGATTTTTCATATTTTGTTTTGTTTCAT 219319
                                                                             
C rnd-5_family-       1287 GGGAAAGCAAACAAAAACGGTGAGATTTTTCATATTTTGTTTTGTTTCAT 1238

  scaffold102|s     219320 CAAAAATGAGGTGTG--CTGGCTCTTATCGTGATGGGGACTGTGCATCAT 219367
                                  i       -- i     v    i                    
C rnd-5_family-       1237 CAAAAATAAGGTGTGTGCCGGCTCGTATCATGATGGGGACTGTGCATCAT 1188

  scaffold102|s     219368 GATTGGGACTGTGCATTGGCTTATCGCTTTTCCTGGTCACAACACATCAC 219417
                                                 i                           
C rnd-5_family-       1187 GATTGGGACTGTGCATTGGCTTGTCGCTTTTCCTGGTCACAACACATCAC 1138

  scaffold102|s     219418 AAATCAGGAGGTCATTGTTGGAAAATTGCTTGCCCCATAGCTTCCAACTT 219467
                                  i          i       i                       
C rnd-5_family-       1137 AAATCAGAAGGTCATTGTCGGAAAATCGCTTGCCCCATAGCTTCCAACTT 1088

  scaffold102|s     219468 TTGATTCCAGTCCCTCTCGACAACCATGTCAGAGACCCACGAAACAACAA 219517
                                           i                                 
C rnd-5_family-       1087 TTGATTCCAGTCCCTCCCGACAACCATGTCAGAGACCCACGAAACAACAA 1038

  scaffold102|s     219518 TCCACCTACAAAGCAGGGTTAGATGAGCAGAGTCCAAGTTTGCCCACCCC 219567
                                   vi             i    i      i    i         
C rnd-5_family-       1037 TCCACCTAAGAAGCAGGGTTAGACGAGCGGAGTCCGAGTTCGCCCACCCC 988

  scaffold102|s     219568 ACTCCACATTATTAAGAACTTTATTCATCAACATGGCCTCAGCAACAACT 219617
                                                                          i v
C rnd-5_family-        987 ACTCCACATTATTAAGAACTTTATTCATCAACATGGCCTCAGCAACAGCG 938

  scaffold102|s     219618 GAGGGCTAGTTTTCGTTGGAAAATAATCAACTTAAAACACTCTACAATCA 219667
                                                                     v       
C rnd-5_family-        937 GAGGGCTAGTTTTCGTTGGAAAATAATCAACTTAAAACACTCAACAATCA 888

  scaffold102|s     219668 ATTGATATAATGGACATGCTAGATTGAAATGCAATTTGTTTTACTGTTGT 219717
                                             i       ii          v         ? 
C rnd-5_family-        887 ATTGATATAATGGACATGTTAGATTGGGATGCAATTTGGTTTACTGTTNT 838

  scaffold102|s     219718 AGAACAAACAGCAACCATATTTATAATTGATTTTTGATTTTAAATGAAAT 219767
                                            i                                
C rnd-5_family-        837 AGAACAAACAGCAACCACATTTATAATTGATTTTTGATTTTAAATGAAAT 788

  scaffold102|s     219768 GAAAGTTTAACTCGCATTTTAATTGGCCTTGAGGGTTAATTTCTCTAGAG 219817
                                                                             
C rnd-5_family-        787 GAAAGTTTAACTCGCATTTTAATTGGCCTTGAGGGTTAATTTCTCTAGAG 738

  scaffold102|s     219818 CACACAGCAACTGCATGTAACTGAATTGAATTAAAATAGAACTTTAACTC 219867
                                           v                                 
C rnd-5_family-        737 CACACAGCAACTGCATCTAACTGAATTGAATTAAAATAGAACTTTAACTC 688

  scaffold102|s     219868 ACCTCATGATTTCCATTGTATTCATCCCCCCATTATTAGTAAAGACATGG 219917
                                 i                                        i  
C rnd-5_family-        687 ACCTCACGATTTCCATTGTATTCATCCCCCCATTATTAGTAAAGACACGG 638

  scaffold102|s     219918 GTACTTCAAAAGGCTAAATCTAGTCAAACACTAGAAAAATCTTTTAAAAA 219967
                                           v       v                         
C rnd-5_family-        637 GTACTTCAAAAGGCTACATCTAGTAAAACACTAGAAAAATCTTTTAAAAA 588

  scaffold102|s     219968 CCAGAATTTTACCCCTCTTTGGCCTCTTAGTAAACCTATACGTGCACCTA 220017
                             v        -            v                 v       
C rnd-5_family-        587 CCTGAATTTTA-CCCTCTTTGGCCACTTAGTAAACCTATACGGGCACCTA 539

  scaffold102|s     220018 TGGGTCCTTTCCATCCCCAA 220037
                                             i 
C rnd-5_family-        538 TGGGTCCTTTCCATCCCCGA 519

Matrix = 20p43g.matrix
Kimura (with divCpGMod) = 3.80
Transitions / transversions = 2.54 (61/24)
Gap_init rate = 0.01 (10 / 1501), avg. gap size = 2.10 (21 / 10)


866 6.96 1.74 0.00 scaffold102|size575664 220043 220157 (355843) genome_7_155710-9]4#Unspecified 836 952 (3) m_b1346s001i64 1532

  scaffold102|s     220043 CCTTATGGCCCACAACTCCGCTCAGTTTTGGTCTAAGAG--ATAAAATCA 220090
                              i i                                 --       i 
  genome_7_1557        836 CCTCACGGCCCACAACTCCGCTCAGTTTTGGTCTAAGAGAGATAAAATTA 885

  scaffold102|s     220091 TGACATCTAAGCCAAAATGCTTTAGATGGCAAATGAGTTTGACAAAAACG 220140
                              v                      v                     v 
  genome_7_1557        886 TGAAATCTAAGCCAAAATGCTTTAGAGGGCAAATGAGTTTGACAAAAAAG 935

  scaffold102|s     220141 CTGATATCCCTTAACTC 220157
                             v  v           
  genome_7_1557        936 CTTATTTCCCTTAACTC 952

Matrix = 20p43g.matrix
Kimura (with divCpGMod) = 6.44
Transitions / transversions = 0.60 (3/5)
Gap_init rate = 0.01 (1 / 114), avg. gap size = 2.00 (2 / 1)


253 5.56 0.00 0.00 scaffold102|size575664 220310 220345 (355655) C rnd-1_family-140#Unknown (0) 1277 1242 m_b1346s001i65 1535

  scaffold102|s     220310 CAACAGCCTTCAATATAATAAAAATTCCTGTAATTT 220345
                                           v       ?   i       
C rnd-1_family-       1277 CAACAGCCTTCAATATCATAAAAANTCCCGTAATTT 1242

Matrix = 20p43g.matrix
Kimura (with divCpGMod) = 3.22
Transitions / transversions = 1.00 (1/1)
Gap_init rate = 0.00 (0 / 35), avg. gap size = 0.0 (0 / 0)


472 6.56 0.00 0.00 scaffold102|size575664 220347 220407 (355593) genome_1_9665#DNA 1 61 (519) m_b1346s001i66 1536

  scaffold102|s     220347 ACCCTCCAACTGAGTTTCCCCTTAACGTACCTGAACTTGTGCAAGATCCT 220396
                                     v              v      v                 
  genome_1_9665          1 ACCCTCCAACGGAGTTTCCCCTTAAAGTACCTTAACTTGTGCAAGATCCT 50

  scaffold102|s     220397 GCACAAGTTGT 220407
                              i       
  genome_1_9665         51 GCATAAGTTGT 61

Matrix = 20p43g.matrix
Kimura (with divCpGMod) = 6.86
Transitions / transversions = 0.33 (1/3)
Gap_init rate = 0.00 (0 / 60), avg. gap size = 0.0 (0 / 0)


229 6.25 6.25 0.00 scaffold102|size575664 220380 220411 (355589) C genome_1_9665#DNA (43) 537 504 m_b1346s001i67 1537

  scaffold102|s     220380 AACTTGTGCAAGATCCTGCACAAGTTG--TAAAA 220411
                                     i               i--     
C genome_1_9665        537 AACTTGTGCAGGATCCTGCACAAGTTAACTAAAA 504

Matrix = 20p43g.matrix
Kimura (with divCpGMod) = 6.68
Transitions / transversions = 1.00 (2/0)
Gap_init rate = 0.03 (1 / 31), avg. gap size = 2.00 (2 / 1)


328 4.54 0.00 2.27 scaffold102|size575664 220412 220456 (355544) genome_1_8676#DNA 224 267 (0) m_b1346s001i68 1538

  scaffold102|s     220412 GGGGGTTTTGGTGACAGCAACAAAAAAGAGTAATTTGCAACCTAG 220456
                                            i   -     v                 
  genome_1_8676        224 GGGGGTTTTGGTGACAGTAAC-AAAAACAGTAATTTGCAACCTAG 267

Matrix = 20p43g.matrix
Kimura (with divCpGMod) = 4.69
Transitions / transversions = 1.00 (1/1)
Gap_init rate = 0.02 (1 / 44), avg. gap size = 1.00 (1 / 1)


3324 9.25 0.44 0.22 scaffold102|size575664 220458 220912 (355088) C rnd-1_family-58#Unknown (210) 456 1 m_b1346s001i69 1539

  scaffold102|s     220458 TACCTTCTAGGTATTAACTTTTGCAATCAATGGTACTTCTTACCTGTACA 220507
                                          i                          v       
C rnd-1_family-        456 TACCTTCTAGGTATTGACTTTTGCAATCAATGGTACTTCTTAACTGTACA 407

  scaffold102|s     220508 ATAATGTGTTACCTTCAAGCTATACCTAAAAATATGTTTGTGACCCCATA 220557
                            i v                  ii         i i  i        vv 
C rnd-1_family-        406 ACATTGTGTTACCTTCAAGCTACGCCTAAAAATGTATTCGTGACCCCCAA 357

  scaffold102|s     220558 GATATCTATGTCAGATTAAAATGACCATATGACCCCCCTGAAGCCCTCAT 220607
                             vi     ?                 ii                     
C rnd-1_family-        356 GAGGTCTATNTCAGATTAAAATGACCACGTGACCCCCCTGAAGCCCTCAT 307

  scaffold102|s     220608 TCCCAAACTTGAAATGTTCCTCCCAAGAGG-TTTGGTACATTTCGGTCTC 220656
                            ?     v                      -              v  v 
C rnd-1_family-        306 TNCCAAAGTTGAAATGTTCCTCCCAAGAGGTTTTGGTACATTTCGCTCAC 257

  scaffold102|s     220657 TTTTGTTAGGAGTGTATTCTGATCTCATTTTGTGAATAGGTCCACTTGGG 220706
                             i                              ?       i        
C rnd-1_family-        256 TTCTGTTAGGAGTGTATTCTGATCTCATTTTGTNAATAGGTTCACTTGGG 207

  scaffold102|s     220707 ATACAGGTTGGACCAAGAAGTTTTCAATAACTTCAAGTGATACTGAAGTA 220756
                                           v v        v         i   ?        
C rnd-1_family-        206 ATACAGGTTGGACCAACACGTTTTCAAGAACTTCAAGCGATNCTGAAGTA 157

  scaffold102|s     220757 AGCTTGATCGGAAAATGTCTCTGTGCTTGCAACAGCCATTGCGATCATTT 220806
                            i            i  i i i i  ?            i   i   -  
C rnd-1_family-        156 AACTTGATCGGAAAGTGCCCCCGCGCNTGCAACAGCCATCGCGGTCA-TT 108

  scaffold102|s     220807 TTTGGAACAAAGTGACCATGCAAAGAAATGGCCTTTACAAAACTCAATCA 220856
                             ?         i    ii  ?      ?       ?v  v    i    
C rnd-1_family-        107 TTNGGAACAAAGCGACCGCGCNAAGAAANGGCCTTTNGAATACTCGATCA 58

  scaffold102|s     220857 GCCCTGAAACTTCCGATATTG-CTGGGAGCAAACCAAGTCACTCTTTTAT 220905
                                    v           -   i    i      i            
C rnd-1_family-         57 GCCCTGAAAGTTCCGATATTGCCTGAGAGCGAACCAAATCACTCTTTTAT 8

  scaffold102|s     220906 TTGGCAC 220912
                                  
C rnd-1_family-          7 TTGGCAC 1

Matrix = 20p43g.matrix
Kimura (with divCpGMod) = 7.33
Transitions / transversions = 2.00 (28/14)
Gap_init rate = 0.01 (3 / 454), avg. gap size = 1.00 (3 / 3)

1497 10.13 4.82 0.42 scaffold102|size575664 220711 220938 (355062) C rnd-1_family-455#Unknown (0) 238 1 m_b1346s001i70 1539

  scaffold102|s     220711 AGGTTGGACCAAGAAGTTTTCAATAACTTCAAGTGATACTGAAGTAAGCT 220760
                                       v v        v  ?      i   ?       i i  
C rnd-1_family-        238 AGGTTGGACCAACACGTTTTCAAGAANTTCAAGCGATNCTGAAGTGAACT 189

  scaffold102|s     220761 TGATCGGAAAATGTC---TCTGTGCTTGCAACAGCCATTGCGATCATTTT 220807
                                     i  i ---  i i  ?            i   i       
C rnd-1_family-        188 TGATCGGAAAGTGCCCCCTCCGCGCNTGCAACAGCCATCGCGGTCATTTT 139

  scaffold102|s     220808 TTGGAACAAAGTGACCATGCAAAGAAATGGCCTTTACAAAACTCAATCAG 220857
                           ?-         i    ii  ?      ?       ?v  v    i     
C rnd-1_family-        138 N-GGAACAAAGCGACCGCGCNAAGAAANGGCCTTTNGAATACTCGATCAG 90

  scaffold102|s     220858 CCCTGAAACTTCCGATATTG-CTGGGAGCAAACCAAGTCACTCTTTTATT 220906
                                   v           -   i    i      i             
C rnd-1_family-         89 CCCTGAAAGTTCCGATATTGCCTGAGAGCGAACCAAATCACTCTTTTATT 40

  scaffold102|s     220907 TGGCACTGGCT-------TATAATATATTGCCGAATCGC 220938
                                ?     -------i                    
C rnd-1_family-         39 TGGCANTGGCTGTTGTAACATAATATATTGCCGAATCGC 1

Matrix = 20p43g.matrix
Kimura (with divCpGMod) = 7.16
Transitions / transversions = 2.83 (17/6)
Gap_init rate = 0.02 (4 / 227), avg. gap size = 3.00 (12 / 4)


2746 12.95 1.31 1.98 scaffold102|size575664 220861 221317 (354683) rnd-1_family-350#Unknown 253 706 (867) m_b1346s001i71 1540

  scaffold102|s     220861 TGAAACTTCCGATATTGC-TGGGAGCAAACCAAGTCACTCTTTTATTTGG 220909
                                v            -  i    i      i                
  rnd-1_family-        253 TGAAAGTTCCGATATTGCCTGAGAGCGAACCAAATCACTCTTTTATTTGG 302

  scaffold102|s     220910 CACTGGCT-TATAATATATTGCCGAATCGCAGTTCAGAATCAAAATGATG 220958
                             ?     -   v                 i   v              ?
  rnd-1_family-        303 CANTGGCTATATCATATATTGCCGAATCGCGGTTAAGAATCAAAATGATN 352

  scaffold102|s     220959 TGCATAGTCGTGTTTCTGTGGCACAACATGGATGGGGGTGCACCTATCAT 221008
                               v               v i i v v v     v         --iv
  rnd-1_family-        353 TGCAGAGTCGTGTTTCTGTGTCGCGAGAAGCATGGGCGTGCACCTA--GG 400

  scaffold102|s     221009 TTAACATAAAATGACCACAAATCAAACCAGGAAAAAGCTATCAATGGTCC 221058
                                      i      i    i                       i  
  rnd-1_family-        401 TTAACATAAAACGACCACGAATCGAACCAGGAAAAAGCTATCAATGGCCC 450

  scaffold102|s     221059 TGTTTCCAAGATTCTCGTGATTGCCTGGTTCCCACAAAATGTGTAGCTGC 221108
                               v            i      ?  i     ?   i v  i  i    
  rnd-1_family-        451 TGTTGCCAAGATTCTCGCGATTGCNTGATTCCCNCAAGAAGTATAACTGC 500

  scaffold102|s     221109 CTTCTGCTGTATTCTAAATACTGGGAAATGCGTAACTCTTCAATTTCTTT 221158
                                           ---         i   i        i ?      
  rnd-1_family-        501 CTTCTGCTGTATTCTA---ACTGGGAAACGCGCAACTCTTCGANTTCTTT 547

  scaffold102|s     221159 CAAATTTCAAGATAGAATAGAAA-AAGAGTTGTCTTGTCATGCATGTGAA 221207
                                   i    v         -  ii    i   v      i  i   
  rnd-1_family-        548 CAAATTTCGAGATTGAATAGAAAGAAAGGTTGCCTTTTCATGCGTGCGAA 597

  scaffold102|s     221208 CCTAGAGATGTTACTATACCAAAAAGAGGAAATGTGATGGAAAGGTGAGA 221257
                              --              vvv   i       i    i     vi    
  rnd-1_family-        598 CCT--AGATGTTACTATACACCAAAAAGGAAATATGATAGAAAGTCGAGA 645

  scaffold102|s     221258 GGGCAAGATACTTGAGACAGTGTATTTCCTCTGGTATA---TACAAGTCC 221304
                                i    v  -     v    i          vi ---  -    v 
  rnd-1_family-        646 GGGCAGGATAATT-AGACATTGTACTTCCTCTGGTCCANGGTA-AAGTAC 693

  scaffold102|s     221305 AAATCCATTATGA 221317
                           i   iv     i 
  rnd-1_family-        694 GAATTAATTATAA 706

Matrix = 20p43g.matrix
Kimura (with divCpGMod) = 10.81
Transitions / transversions = 1.52 (35/23)
Gap_init rate = 0.03 (13 / 456), avg. gap size = 1.15 (15 / 13)


3475 9.06 0.62 2.09 scaffold102|size575664 221298 221782 (354218) C genome_12_13260#DNA (0) 478 1 m_b1346s001i72 1541

  scaffold102|s     221298 CAAGTCCAAATCCATTATGA-CCATTACATGTCAGATATCTTTGGGCACT 221346
                                 ii   i  i v   -                             
C genome_12_132        478 CAAGTCTGAATTCACTTTGAACCATTACATGTCAGATATCTTTGGGCACT 429

  scaffold102|s     221347 GGTGCCATGGCAATATCCAACCTCTGAGACGGGGGCAAGATTGCAAAACC 221396
                               ivi                       vv                  
C genome_12_132        428 GGTGTAGTGGCAATATCCAACCTCTGAGACCCGGGCAAGATTGCAAAACC 379

  scaffold102|s     221397 CTTTGGGACTATCATGAGAGATTAAGTCCAGCTCCACACAACCTCAAGTC 221446
                                        v      v                         i   
C genome_12_132        378 CTTTGGGACTATCTTGAGAGCTTAAGTCCAGCTCCACACAACCTCAGGTC 329

  scaffold102|s     221447 AATGAGATCACCTCCTTAAGTTTGCTGCCATCATAGGCATAAAATCATGC 221496
                           vv              i  i  i        i             v   i
C genome_12_132        328 CTTGAGATCACCTCCTCAAATTCGCTGCCATTATAGGCATAAAATGATGT 279

  scaffold102|s     221497 AATGGTTCAATGTCCACCATGTAGAAATTGGTATGTTTTCTACGCTGACA 221546
                                              i                        v     
C genome_12_132        278 AATGGTTCAATGTCCACCACGTAGAAATTGGTATGTTTTCTACGATGACA 229

  scaffold102|s     221547 CTGATGTCAGATAGCAAATGTGTTGAAAATTGTGTGACAACACATCATGA 221596
                           i                 v               v  vi      -----
C genome_12_132        228 TTGATGTCAGATAGCAAAAGTGTTGAAAATTGTGAGAAGACACAT----- 184

  scaffold102|s     221597 TGGCACATAATCGCGCACACATGCATGATA--TTTTTATGGTCATTCTTA 221644
                           -----                   ii    --                  
C genome_12_132        183 -----CATAATCGCGCACACATGCGCGATATTTTTTTATGGTCATTCTTA 139

  scaffold102|s     221645 ATAAACAACAGACAGACTATCTGACAACAGAACATGATCAATGTTTTGTT 221694
                                 v  i                        i    i  v       
C genome_12_132        138 ATAAACTACGGACAGACTATCTGACAACAGAACACGATCGATTTTTTGTT 89

  scaffold102|s     221695 CAATCCTGTAGAATCTTGCGTAGGAATACTATGTCAACTCCGTAATGGTT 221744
                                                       v   iviv              
C genome_12_132         88 CAATCCTGTAGAATCTTGCGTAGGAATAGTATAATTACTCCGTAATGGTT 39

  scaffold102|s     221745 TGAAGTCCCCGTAATGGTTTAAAATGAATTCAGACTTG 221782
                           i                  i   i              
C genome_12_132         38 CGAAGTCCCCGTAATGGTTCAAAGTGAATTCAGACTTG 1

Matrix = 20p43g.matrix
Kimura (with divCpGMod) = 7.96
Transitions / transversions = 1.39 (25/18)
Gap_init rate = 0.02 (12 / 484), avg. gap size = 1.08 (13 / 12)


6355 12.57 0.86 1.63 scaffold102|size575664 221781 222831 (353169) C rnd-4_family-28#Unknown (413) 1555 513 m_b1346s001i73 1542

  scaffold102|s     221781 TGTAGTAAAGTACAAATTAATTGTAATTGTGAATTATTTCAAGTTCACCA 221830
                             ii             v   -i  -     ?        i i   ii  
C rnd-4_family-       1555 TGCGGTAAAGTACAAATAAAT-ATA-TTGTGNATTATTTCGAATTCGTCA 1508

  scaffold102|s     221831 CAAAAAAGATTAAAGAAAGTA-ATTAGCCGGTCAGAACATAAATCCAGGA 221879
                                 ?    ? i    ii -v  v  ?ivv       i        vv
C rnd-4_family-       1507 CAAAAANGATTNAGGAAAACATCTTCGCNACACAGAACACAAATCCAGCC 1458

  scaffold102|s     221880 CTATCATACTAAAAACAATGCCAAACCAAGAACCACAGCATACAAAGATC 221929
                                                            v  vv    v       
C rnd-4_family-       1457 CTATCATACTAAAAACAATGCCAAACCAAGAACGACCCCATAAAAAGATC 1408

  scaffold102|s     221930 AGTGCCACACTAAGAATGCTGGTACATCAAGATCAATGCAACACAAAGAA 221979
                            i      i i       v         ? ?        v          
C rnd-4_family-       1407 AATGCCACGCCAAGAATGGTGGTACATCNANATCAATGCCACACAAAGAA 1358

  scaffold102|s     221980 CCACACCATACACCAATAGGACCATCACACCACAAAGGACAAAAAGACAT 222029
                                   ?                                v       ?
C rnd-4_family-       1357 CCACACCANACACCAATAGGACCATCACACCACAAAGGACACAAAGACAN 1308

  scaffold102|s     222030 GCCACACAGAAATTGAGGTCACACTGAAGTGCCACCTCATGAATGCACCA 222079
                                               i   i   i                v    
C rnd-4_family-       1307 GCCACACAGAAATTGAGGTCGCACCGAAATGCCACCTCATGAATGAACCA 1258

  scaffold102|s     222080 TATCAAGG--ATGAAGAAATCAACGTACACAGATGATATCGTACACTTTG 222127
                            v      -- i                     i      v       ? 
C rnd-4_family-       1257 TCTCAAGGCAACGAAGAAATCAACGTACACAGACGATATCTTACACTTNG 1208

  scaffold102|s     222128 ATGTTGTTCAATGTGCAACATAGACATACTTCAAAAGATCATACTCACTA 222177
                            ii               v          v ii           v     
C rnd-4_family-       1207 ACATTGTTCAATGTGCAAAATAGACATACGTTGAAAGATCATACACACTA 1158

  scaffold102|s     222178 TGCAACTCAGCAGATTTCATTGTAGACTTTTTTGTTCTGCCTAGACCCTC 222227
                                            v          i                v    
C rnd-4_family-       1157 TGCAACTCAGCAGATTTAATTGTAGACTCTTTTGTTCTGCCTAGAACCTC 1108

  scaffold102|s     222228 ATGGGTTTTTGAACATAAAACTGCTATGTTTAATCTAATGCATTGTTGAA 222277
                                i      i i     ?  i      i i           i  i  
C rnd-4_family-       1107 ATGGGCTTTTGAGCGTAAAANTGTTATGTTCAGTCTAATGCATTATTAAA 1058

  scaffold102|s     222278 TATTATTGTACAAAATAACAGTAGAATAATGAAGAATTTTGATTGAACAT 222327
                           i  v        i                ii v      i  ii      
C rnd-4_family-       1057 CATGATTGTACAGAATAACAGTAGAATAACAATGAATTTCGACCGAACAT 1008

  scaffold102|s     222328 ACTCAAACATGTAACCTGTACCGACAAAGGACAACATTGTATTGCTTGAA 222377
                           iv     v   i  v ?    i      i i     ?        i    
C rnd-4_family-       1007 GGTCAAAAATGCAAACNGTACTGACAAAAGGCAACANTGTATTGCCTGAA 958

  scaffold102|s     222378 AAACATACTCACATTCTCCTGCTGTTAA-GACTGCATACATCAGAAGAAT 222426
                            i vi         v   ?         -                     
C rnd-4_family-        957 AGAAGTACTCACATACTCNTGCTGTTAAAGACTGCATACATCAGAAGAAT 908

  scaffold102|s     222427 CTGATTTTAAATTAGAAAATATGGAAA-ACTGGTTTCCAACCTGATGCCT 222475
                           vi   v   --  ?             -    v    i            
C rnd-4_family-        907 GCGATGTTA--TTNGAAAATATGGAAAGACTGCTTTCTAACCTGATGCCT 860

  scaffold102|s     222476 ACATAGATAATGTAAACAAACCAGTGCAAACC-TTGATAGTTCCTCTGCA 222524
                                     i     i ?   i         -                v
C rnd-4_family-        859 ACATAGATAACGTAAATANACCGGTGCAAACCTTTGATAGTTCCTCTGCC 810

  scaffold102|s     222525 ACCTCAAAGTATCTTCTATGTCCGGTAACACATTTCTATTAGCCACATTT 222574
                               i i                v                          
C rnd-4_family-        809 ACCTTAGAGTATCTTCTATGTCCCGTAACACATTTCTATTAGCCACATTT 760

  scaffold102|s     222575 GCAATATGACATTGGCTAGTGCTGCCTCATTCCACCATATCATGGTATGT 222624
                                          i    ?       i    i  i      i i ii 
C rnd-4_family-        759 GCAATATGACATTGGTTAGTNCTGCCTCGTTCCGCCGTATCATAGCACAT 710

  scaffold102|s     222625 GTTAAAGGTTACCTTGTATAGTATTCTATACCGCCATTTTTAAGGTCTTT 222674
                                       v-   -  -i   i -    vi i           - v
C rnd-4_family-        709 GTTAAAGGTTACA-TGT-TA-CATTTT-TACCCTCGTTTTTAAGGTC-TA 665

  scaffold102|s     222675 TTTGTCATAGACCCATGTAATCATAAGATGGCTGATGCA--TCTATTGTA 222722
                                 i   i   i                 i      --       i 
C rnd-4_family-        664 TTTGTCGTAGGCCCGTGTAATCATAAGATGGCCGATGCATGTCTATTGCA 615

  scaffold102|s     222723 TGTAAAAAAATCCTGGTTATATAATTGTGCCAGCTTACAAAAA-ACTATT 222771
                             i      v? iv  vv i     i       iv i      -      
C rnd-4_family-        614 TGCAAAAAATNCTGGGAGACATAATCGTGCCAGTATGCAAAAATACTATT 565

  scaffold102|s     222772 ACACATATTATAAATAGCATACTATCACAGCATGCTACCACATGGAATCC 222821
                           i v    -i  -------i  i?     i     v   v?    v     
C rnd-4_family-        564 GCCCATA-CAT-------GTATNATCACGGCATGGTACANCATGCAATCC 523

  scaffold102|s     222822 TATTATTCTA 222831
                                i    
C rnd-4_family-        522 TATTACTCTA 513

Matrix = 20p43g.matrix
Kimura (with divCpGMod) = 11.68
Transitions / transversions = 1.83 (84/46)
Gap_init rate = 0.02 (24 / 1050), avg. gap size = 1.08 (26 / 24)


1319 20.10 11.96 3.77 scaffold102|size575664 222839 223231 (352769) C genome_9_1663#DNA (7) 424 1 m_b1346s001i74 1543

  scaffold102|s     222839 AGCCGGCTTATAAGTAACACAAATGTCAAA-GAAACATTTGAGTGTTAAT 222887
                                 v          i            -  v  v   i     v v 
C genome_9_1663        424 AGCCGGATTATAAGTAATACAAATGTCAAAAGATACTTTTAAGTGTAACT 375

  scaffold102|s     222888 TATAT-CTGTCCAAA-GCTAGTGATTTAAACAGGGTAAAAAATTATTTGT 222935
                                - i    vvv- i     v   v    v   i         vv  
C genome_9_1663        374 TATATTCCGTCCCCTTGTTAGTGTTTTCAACACGGTGAAAAATTATAGGT 325

  scaffold102|s     222936 ATTTCACAA-CTTACTCTTTTGCATCA-GATAGTAATATTATTGTACCTC 222983
                             i v v  -     i  v  i     - i   i      ---     i 
C genome_9_1663        324 ATCTAAAAAACTTACCCTATTACATCAAGGTAGCAATATT---GTACCCC 278

  scaffold102|s     222984 TCCTGCCTTTTTTATCTGCCTTTCTCCCTGCCTTTCTCATACATGTTGCC 223033
                              i   v    -----    --------     v  ii v    i  i 
C genome_9_1663        277 TCCCGCCATTTT-----GCCT--------GCCTTGCTTGTCCATGCTGTC 241

  scaffold102|s     223034 CACCCCAATACCATGTACATGAGTTGTGTG--GACTTCCATCAGAATTG- 223080
                                 vvi v     i ii          --       iv   v  i -
C genome_9_1663        240 CACCCCTCCAACATGTGCGCGAGTTGTGTGGTGACTTCCGACAGCATCGG 191

  scaffold102|s     223081 ----------------AT---------------GCATTCCATATGTGTAT 223099
                           ----------------  ---------------   v v      v  i 
C genome_9_1663        190 AGGTTTCTCGGCAACAATCCGGAGCCACGGGGAGCAATACATATGGGTGT 141

  scaffold102|s     223100 ATTGCTGGTGTGATGTAGAA--------TGATGGCTTTAGTTCCATTTGA 223141
                                        v vi   --------   v  i        i      
C genome_9_1663        140 ATTGCTGGTGTGAAGGGGAAACTATTCTTGAGGGTTTTAGTTCTATTTGA 91

  scaffold102|s     223142 CTGGTTTGAGTACCAGAAAATCTCAAATGCCTGTGAGACTTGCCCGGTGT 223191
                           vi  v  i i  v v     v v      i v                  
C genome_9_1663         90 GCGGATTAAATAACTGAAAAACACAAATGTCAGTGAGACTTGCCCGGTGT 41

  scaffold102|s     223192 TATTTGTACACTGGTGTTACCCATAATCTTGCCTACATGG 223231
                             i  i     i         i      iv  i  i i  
C genome_9_1663         40 TACTTATACACCGGTGTTACCTATAATCCGGCTTATACGG 1

Matrix = 20p43g.matrix
Kimura (with divCpGMod) = 20.32
Transitions / transversions = 1.00 (38/38)
Gap_init rate = 0.07 (26 / 392), avg. gap size = 2.42 (63 / 26)


3448 9.17 0.43 0.00 scaffold102|size575664 223232 223700 (352300) C rnd-1_family-135#Unknown (1) 1018 548 m_b1346s001i75 1544

  scaffold102|s     223232 TAGTATGGTACACACCACACAATAACCAGGTAGATCAAGACATCACCAAT 223281
                                        i      ?     i         v ?  i     iv?
C rnd-1_family-       1018 TAGTATGGTACACGCCACACNATAACTAGGTAGATCTANACGTCACCGCN 969

  scaffold102|s     223282 TGACATAGTGATATGGCATCAAGTTGACCACGT-TTTTCTTTTTATGAAC 223330
                             i               v              -                
C rnd-1_family-        968 TGGCATAGTGATATGGCAACAAGTTGACCACGTNTTTTCTTTTTATGAAC 919

  scaffold102|s     223331 CCTAGTATAATATCAAGTTACATTGAAGATATGCCCTTGCTTTCAATAGT 223380
                                           i  vi  v                          
C rnd-1_family-        918 CCTAGTATAATATCAAATTTTATGGAAGATATGCCCTTGCTTTCAATAGT 869

  scaffold102|s     223381 AGTGCATTATGTTGTGATACACAATACTTCTTGCAGATTCCTAATTCAAA 223430
                            v      v  v   iv  v    v                i      v 
C rnd-1_family-        868 ACTGCATTTTGATGTACTAAACAAAACTTCTTGCAGATTCCCAATTCACA 819

  scaffold102|s     223431 AACCACCAAAAATGGATTCTGATGGTATGCTGTAACAG-ACAACATTTTG 223479
                             v v          v    i        i       i-           
C rnd-1_family-        818 AAGCTCCAAAAATGGCTTCTAATGGTATGTTGTAACAATACAACATTTTG 769

  scaffold102|s     223480 TATCTCTCTTTATAAGTGGTTGCACTAATCAGGAACAAAGGCAGTTTACC 223529
                             i          i                                    
C rnd-1_family-        768 TACCTCTCTTTATGAGTGGTTGCACTAATCAGGAACAAAGGCAGTTTACC 719

  scaffold102|s     223530 GAATCATGTGTCACAAGCTCAGATATGCAAATTGAGCTTGCATAGGTATT 223579
                            i                  i  i                  i   i   
C rnd-1_family-        718 GGATCATGTGTCACAAGCTCGGACATGCAAATTGAGCTTGCACAGGCATT 669

  scaffold102|s     223580 GATCAGTTTACCAGCACCATGTGTCACTTCCACTGTCATGTTATTTAACA 223629
                                         v          i          i  v   i     i
C rnd-1_family-        668 GATCAGTTTACCAGGACCATGTGTCGCTTCCACTGTTATCTTACTTAACG 619

  scaffold102|s     223630 AAGCAAGACTTCTTCCAGTTTGCAGGATCCCACTGCTGCTAAAAAATCTT 223679
                             i                       v                       
C rnd-1_family-        618 AAACAAGACTTCTTCCAGTTTGCAGGCTCCCACTGCTGCTAAAAAATCTT 569

  scaffold102|s     223680 GCAGCGGCTGCTAGTAATATC 223700
                                       ?      i 
C rnd-1_family-        568 GCAGCGGCTGCTNGTAATACC 548

Matrix = 20p43g.matrix
Kimura (with divCpGMod) = 8.58
Transitions / transversions = 1.39 (25/18)
Gap_init rate = 0.00 (2 / 468), avg. gap size = 1.00 (2 / 2)


6540 9.31 0.69 6.00 scaffold102|size575664 223724 224740 (351260) C genome_9_9011#DNA (0) 966 1 m_b1346s001i76 1545

  scaffold102|s     223724 AGTGGTTCTCAAAGTTTTTTTTC-CCTCAGATCTGATCTCCAACTCAACA 223772
                                                 i-                      i   
C genome_9_9011        966 AGTGGTTCTCAAAGTTTTTTTTTTCCTCAGATCTGATCTCCAACTCGACA 917

  scaffold102|s     223773 CTCCACCAATTTCTGTGACGTATTATACCGGTCCTCGTATGTAGATGAGA 223822
                               i                 vi       v  v          v    
C genome_9_9011        916 CTCCGCCAATTTCTGTGACGTAACATACCGGGCCACGTATGTAGAGGAGA 867

  scaffold102|s     223823 TGATTGCATCAGAGGCATTTTGTCACATCCTTCGGTCATTTCGCAAGTCC 223872
                                     v             i          v              
C genome_9_9011        866 TGATTGCATCTGAGGCATTTTGTCGCATCCTTCGGACATTTCGCAAGTCC 817

  scaffold102|s     223873 CTTGGGTGTTCTAATGCCAGAATTGGCTCATTTTTAGCGACAAACATCAG 223922
                                                        i                    
C genome_9_9011        816 CTTGGGTGTTCTAATGCCAGAATTGGCTCGTTTTTAGCGACAAACATCAG 767

  scaffold102|s     223923 ATCTGAGTCATCAGATCTGATCTGAGCCGATTTTGGCTCAGATCAGATCT 223972
                                   v   iv         i              i         vi
C genome_9_9011        766 ATCTGAGTGATCGCATCTGATCTAAGCCGATTTTGGCTTAGATCAGATGC 717

  scaffold102|s     223973 GACCTTCTCACATCTGATGTTTACTTTTATTCACGATCGATCGTGACTTC 224022
                                     v                                   ii  
C genome_9_9011        716 GACCTTCTCAGATCTGATGTTTACTTTTATTCACGATCGATCGTGATCTC 667

  scaffold102|s     224023 CCCTAAAAAAACATCAACAATTCTTGCATGGTCGTGTGCACCAATCTCGC 224072
                                          i        i   i       i    v        
C genome_9_9011        666 CCCTAAAAAAACATCGACAATTCTCGCACGGTCGTGCGCACGAATCTCGC 617

  scaffold102|s     224073 CCCATCAAAACACCATGGCCACTTCATCATAACCTCCCCATCCCGTCCTT 224122
                                                        vv                   
C genome_9_9011        616 CCCATCAAAACACCATGGCCACTTCATCAGCACCTCCCCATCCCGTCCTT 567

  scaffold102|s     224123 GCGCCCAACTTCGGTGCACAAAGATTCTGCAGTTCCCATCCTTTGTGTCA 224172
                              -               i                       i     i
C genome_9_9011        566 GCG-CCAACTTCGGTGCACGAAGATTCTGCAGTTCCCATCCTTCGTGTCG 518

  scaffold102|s     224173 ACAATCTTCCGATCGACAAGCTTTTAGTTCGTAGTCGGACTAATTTTAAT 224222
                                      i     i     i   v i      -     --      
C genome_9_9011        517 ACAATCTTCCGGTCGACGAGCTTCTAGATTGTAGTC-GACTA--TTTAAT 471

  scaffold102|s     224223 GGTTATGTTTTAAACTAAGAACTGGGTCAAATGCATGTAGTTTTTGGGCA 224272
                                                    v  v                     
C genome_9_9011        470 GGTTATGTTTTAAACTAAGAACTGGTTCTAATGCATGTAGTTTTTGGGCA 421

  scaffold102|s     224273 ATAAAAGTATACTTTGTAAATTAATCTTGTATTACAAAACAATATTGTTT 224322
                                                                v       -----
C genome_9_9011        420 ATAAAAGTATACTTTGTAAATTAATCTTGTATTACAACACAATAT----- 376

  scaffold102|s     224323 CAAAAAGACATGTCATATGATTTAATTTAATCATGCTGTCTTCTCCAGAT 224372
                           ---------------------------      i                
C genome_9_9011        375 ---------------------------TAATCACGCTGTCTTCTCCAGAT 353

  scaffold102|s     224373 GAATTGTAACATTCTGGTCTGCAATGAATAATCAACGAGCGAAAGCATGG 224422
                                          v   i  i          i      ivi v vi  
C genome_9_9011        352 GAATTGTAACATTCTCGTCCGCGATGAATAATCGACGAGCACGATCCCGG 303

  scaffold102|s     224423 CATA--CTGCCAGCGACGACAGCAGTCGTGAGCGATTGCTTCGAGGAGGC 224470
                             i --      vi  i     i     i   v  v    v   v     
C genome_9_9011        302 CACACTCTGCCATTGATGACAGTAGTCGCGAGGGAGTGCTGCGACGAGGC 253

  scaffold102|s     224471 ATGGCTCCGAACCTGCTCCAAACAAAATGGCCGAGATCTGTCAAGATCTG 224520
                                    -----------          v          --- -----
C genome_9_9011        252 ATGGCTCCG-----------AACAAAATGGGCGAGATCTGT---G----- 222

  scaffold102|s     224521 TCAAGCCACGTCAAAATCAC-AAGTTACTGAAATAGATAGGTAAGGACTA 224569
                           --         v     vi -  ivv v i              vv   i
C genome_9_9011        221 --AAGCCACGTAAAAATAGCAAAAAAAATAAAATAGATAGGTAATTACTG 174

  scaffold102|s     224570 CGTCTGATCATGTAAAAAACTTA-AAAAAGGCATCTCATAGTTTTTGGAC 224618
                                   v         v v  -       v             iv   
C genome_9_9011        173 CGTCTGATGATGTAAAAATCGTATAAAAAGGGATCTCATAGTTTTCTGAC 124

  scaffold102|s     224619 CCTCAGATGTGATGTC-AAGATTGGGCAGGACGTCTGACGTAAGTGCCCT 224667
                                           -  i   -v   v                     
C genome_9_9011        123 CCTCAGATGTGATGTCTAAAATT-CGCATGACGTCTGACGTAAGTGCCCT 75

  scaffold102|s     224668 TAAGTAATTATCCGTCTATTATAGCAAAAAGGAAGTGATCGCATCTGAGG 224717
                                    v          i         i    v              
C genome_9_9011         74 TAAGTAATTTTCCGTCTATTGTAGCAAAAAAGAAGAGATCGCATCTGAGG 25

  scaffold102|s     224718 -GGGAAAAAACTTTGAGAACCACT 224740
                           -iii                    
C genome_9_9011         24 AAAAAAAAAACTTTGAGAACCACT 1

Matrix = 20p43g.matrix
Kimura (with divCpGMod) = 7.69
Transitions / transversions = 1.07 (46/43)
Gap_init rate = 0.06 (64 / 1016), avg. gap size = 1.02 (65 / 64)


737 16.92 0.68 3.50 scaffold102|size575664 224770 224916 (351084) C rnd-5_family-1150#Unknown (225) 1757 1615 m_b1346s001i77 1546

  scaffold102|s     224770 GTACAATACAATACATACTATTGCGTGA-TGCCATATGTCACGTAAGGTA 224818
                               i         i   -i iv   i - i     viv  i v  vi  
C rnd-5_family-       1757 GTACGATACAATACGTAC-GTCTCGTAAATACCATAGAGCATGAAATATA 1709

  scaffold102|s     224819 GCATACAGAATCCAACAAGCCGGGACCGTCCGACTTTATTTTCTCTTTTT 224868
                           i   ---             vi    i    i     i            
C rnd-5_family-       1708 ACAT---GAATCCAACAAGCAAGGACTGTCCAACTTTGTTTTCTCTTTTT 1662

  scaffold102|s     224869 TGAAGTACATTTTACGGTATCTAGTGTTTTAGCCATCAACAATGGTAT 224916
                           -  v           i              i  v              
C rnd-5_family-       1661 -GATGTACATTTTACAGTATCTAGTGTTTTGGCAATCAACAATGGTAT 1615

Matrix = 20p43g.matrix
Kimura (with divCpGMod) = 16.95
Transitions / transversions = 2.00 (16/8)
Gap_init rate = 0.04 (6 / 146), avg. gap size = 1.00 (6 / 6)


318 2.63 0.00 0.00 scaffold102|size575664 225266 225303 (350697) C genome_11_12231#DNA (0) 437 400 m_b1346s001i78 1547

  scaffold102|s     225266 ACCCTCCAACACATTCTTGCACAATTGTGAGTTAACTA 225303
                                          v                      
C genome_11_122        437 ACCCTCCAACACATTGTTGCACAATTGTGAGTTAACTA 400

Matrix = 20p43g.matrix
Kimura (with divCpGMod) = 2.69
Transitions / transversions = 0.00 (0/1)
Gap_init rate = 0.00 (0 / 37), avg. gap size = 0.0 (0 / 0)


328 23.14 1.64 0.81 scaffold102|size575664 225330 225451 (350549) C genome_7_200430-9]5#Unspecified (15) 361 239 m_b1346s001i79 1548

  scaffold102|s     225330 AAAATGTTAAAAGATACTAAAGTTGCTTTTCTAATTGTTAGTAAAT-TTA 225378
                                            vv v  iv  vvv  i vv      ivv -   
C genome_7_2004        361 AAAATGTTAAAAGATACATATGTCTCTGAACTGAAAGTTAGTGCCTGTTA 312

  scaffold102|s     225379 CATGTAAAACAAAATCGGTATCCAAAGCTAATTACTAA-GTAGAGATTTT 225427
                                    v vv  i        vvv   v    i  -   vvv    v
C genome_7_2004        311 CATGTAAAAAATTATTGGTATCCACTCCTATTTACCAAAGTACTCATTTG 262

  scaffold102|s     225428 TCACTGGGAATTGTACTGTAGAGG 225451
                            -  i                   
C genome_7_2004        261 T-ACCGGGAATTGTACTGTAGAGG 239

Matrix = 20p43g.matrix
Kimura (with divCpGMod) = 26.77
Transitions / transversions = 0.27 (6/22)
Gap_init rate = 0.02 (3 / 121), avg. gap size = 1.00 (3 / 3)


2250 10.68 0.00 0.32 scaffold102|size575664 225459 225768 (350232) C rnd-5_family-8450#LTR/Gypsy (0) 309 1 m_b1346s001i80 1549

  scaffold102|s     225459 TTGCGCCAAAACTCACTGCTGTCAGCCTTGCAGCTCGTCCGATTCCTTCC 225508
                            i              i        i   v          v         
C rnd-5_family-        309 TCGCGCCAAAACTCACCGCTGTCAGTCTTCCAGCTCGTCCCATTCCTTCC 260

  scaffold102|s     225509 GCTAATCATGCCTTCCACCATCACCAACTGATATCCTTCCTGGACATCAA 225558
                              v    i         i         i  v    v  v v      i 
C rnd-5_family-        259 GCTCATCACGCCTTCCACTATCACCAACCGAGATCCATCATTGACATCGA 210

  scaffold102|s     225559 TCACCACTGCTATCTCGCTGATGTGTTCCATGTCATCTTCTTTCCAAACC 225608
                                         iv            v     i         i     
C rnd-5_family-        209 TCACCACTGCTATCCGGCTGATGTGTTCGATGTCGTCTTCTTTCTAAACC 160

  scaffold102|s     225609 AAAAGATGGCACGCGCCATAAATGAACGTGTGGGAGCAACAGTTCCTCTG 225658
                                     i            vi       iv i              
C rnd-5_family-        159 AAAAGATGGCGCGCGCCATAAATCGACGTGTGACAACAACAGTTCCTCTG 110

  scaffold102|s     225659 TTGTTGCCACTTCTCCTTGGGCAACTTTCCATTTGCATGGCGCAAAAGTC 225708
                                                 i                    -      
C rnd-5_family-        109 TTGTTGCCACTTCTCCTTGGGCGACTTTCCATTTGCATGGCGC-AAAGTC 61

  scaffold102|s     225709 CCAGTTGTCATCATGAAGTGACTGTCATTCTTGGTGGGATGAGCAATGTT 225758
                                                          i i     i    i i   
C rnd-5_family-         60 CCAGTTGTCATCATGAAGTGACTGTCATTCTCGATGGGACGAGCGACGTT 11

  scaffold102|s     225759 TTCCTGCATG 225768
                           i    i    
C rnd-5_family-         10 CTCCTACATG 1

Matrix = 20p43g.matrix
Kimura (with divCpGMod) = 6.92
Transitions / transversions = 2.00 (22/11)
Gap_init rate = 0.00 (1 / 309), avg. gap size = 1.00 (1 / 1)


1126 10.63 0.00 0.62 scaffold102|size575664 225773 225933 (350067) rnd-1_family-160#DNA/TcMar-Tc2 1 160 (408) m_b1346s001i81 1550

  scaffold102|s     225773 CAACAATCAACAATGTTAGCAATTGAAAAACACAACAATAAACCATAATT 225822
                                           i              i                  
  rnd-1_family-          1 CAACAATCAACAATGTCAGCAATTGAAAAACGCAACAATAAACCATAATT 50

  scaffold102|s     225823 TTTGAAGCATACTTTTGGAAATGGCACCCCAACTTACATTCATCTGTCGC 225872
                                - i         ? v     ?             i    i     
  rnd-1_family-         51 TTTGA-GTATACTTTTGNACATGGCNCCCCAACTTACATCCATCCGTCGC 99

  scaffold102|s     225873 ACATTCTCCATTCAAGAGAAACGTGAAAAAGTTCGTTCTGCTCATGCGCT 225922
                           ? i                    i  v           v i ? i   i 
  rnd-1_family-        100 NCGTTCTCCATTCAAGAGAAACGCGACAAAGTTCGTTCGGTTNACGCGTT 149

  scaffold102|s     225923 AGCATCAAGGG 225933
                           ii i  i    
  rnd-1_family-        150 GACGTCGAGGG 160

Matrix = 20p43g.matrix
Kimura (with divCpGMod) = 7.26
Transitions / transversions = 4.67 (14/3)
Gap_init rate = 0.01 (1 / 160), avg. gap size = 1.00 (1 / 1)


2906 4.49 0.00 0.00 scaffold102|size575664 225969 226302 (349698) C genome_7_18422#DNA (0) 334 1 m_b1346s001i82 1551

  scaffold102|s     225969 CTTAGTTGGAAATGTTGGCATCGTGTCATGTTGGCTGGACCCCCCATATG 226018
                                          i   i           i                  
C genome_7_1842        334 CTTAGTTGGAAATGTCGGCGTCGTGTCATGTCGGCTGGACCCCCCATATG 285

  scaffold102|s     226019 ACATGTCAGCTGCCAACATGCCGACACGTCGGCAACATGTCATGAGACAT 226068
                                                                             
C genome_7_1842        284 ACATGTCAGCTGCCAACATGCCGACACGTCGGCAACATGTCATGAGACAT 235

  scaffold102|s     226069 GTCGGCGACATGAGCAATGTTGTGACTTGCCCAAGACAACATTGGAAGAC 226118
                                               i                i            
C genome_7_1842        234 GTCGGCGACATGAGCAATGTCGTGACTTGCCCAAGACGACATTGGAAGAC 185

  scaffold102|s     226119 ATCTGTCCAGACATGCTAGCTTTGCACTAGGTTTGAAAATGTCGTGTTGT 226168
                                   v    i                     v           i  
C genome_7_1842        184 ATCTGTCCCGACACGCTAGCTTTGCACTAGGTTTGCAAATGTCGTGTCGT 135

  scaffold102|s     226169 GAAATATGCCGACACATGGCTAAGATTGACTCCCAGTCACAATGTCAGCG 226218
                                          i  i                           i   
C genome_7_1842        134 GAAATATGCCGACACGTGACTAAGATTGACTCCCAGTCACAATGTCGGCG 85

  scaffold102|s     226219 ACATGTCGCTGTCCTCCAAAATAAGGCAACACGGAGTGACGGGAAGACAT 226268
                                        v           i i                      
C genome_7_1842         84 ACATGTCGCTGTCGTCCAAAATAAGACGACACGGAGTGACGGGAAGACAT 35

  scaffold102|s     226269 GTCGGCCGACATGTCGCCGACATTTCCAACTAAG 226302
                                                             
C genome_7_1842         34 GTCGGCCGACATGTCGCCGACATTTCCAACTAAG 1

Matrix = 20p43g.matrix
Kimura (with divCpGMod) = 1.82
Transitions / transversions = 4.00 (12/3)
Gap_init rate = 0.00 (0 / 333), avg. gap size = 0.0 (0 / 0)


445 22.94 0.92 0.00 scaffold102|size575664 226348 226456 (349544) C genome_7_200430-9]5#Unspecified (172) 204 95 m_b1346s001i83 1548

  scaffold102|s     226348 ATGTGTGGTGAGTTTCTAGGGAAAATGATGTAAATTGGGAACCAGAATGA 226397
                             v      v     iv v v       ii   v i v     i   v  
C genome_7_2004        204 ATTTGTGGTCAGTTTTGATGTAAAATGACATAACTCGTGAACCGGAAGGA 155

  scaffold102|s     226398 ATTATG-GGGGCAATACACATTGGCATAATCTACAGGACTAAGGCTAGAA 226446
                           i   i -  i        i      i i  v  v v  v        vv 
C genome_7_2004        154 GTTACGCGGAGCAATACATATTGGCGTGATGTAGATGAATAAGGCTATCA 105

  scaffold102|s     226447 CTTTGTAATG 226456
                                     
C genome_7_2004        104 CTTTGTAATG 95

Matrix = 20p43g.matrix
Kimura (with divCpGMod) = 22.76
Transitions / transversions = 0.79 (11/14)
Gap_init rate = 0.01 (1 / 108), avg. gap size = 1.00 (1 / 1)


361 29.14 4.92 4.35 scaffold102|size575664 226351 226533 (349467) genome_1_1584#DNA 614 797 (26) m_b1346s001i84 1552

  scaffold102|s     226351 TGTGGTGAGTTTC-TAGGGAAAATGATGTAAATTGGGAACCAGAATGAAT 226399
                                       i-i v vv     iii   v i v     i   v  i 
  genome_1_1584        614 TGTGGTGAGTTTTGCATGTTAAATGGCATAACTCGCGAACCGGAAGGAGT 663

  scaffold102|s     226400 TATG-GGGGCAATACACATTGGCATAATCTACAGGACTAAGGCTAGAACT 226448
                             i -  i        i    vii i iv  vvv           vv   
  genome_1_1584        664 TACGTGGAGCAATACATATTGTTGTGACGTAGTTGACTAAGGCTATCACT 713

  scaffold102|s     226449 TTGTAATGTGCAAAGTTAATAT------AATGTGTGTTATGTGCACAAAA 226492
                                  ------    i  iv------  v iiv    v    iii   
  genome_1_1584        714 TTGTAAT------AGTTGATGGCTCTGAAAAGCAAGTTAAGTGCGTGAAA 757

  scaffold102|s     226493 ACACACATTTGCCATCAGTGGGACGAG-CTGGGCCTTAAGAT 226533
                            - v      viii i- i  vv    -  i       ii  
  genome_1_1584        758 A-AGACATTTTTTGTT-GCGGTCCGAGTCTAGGCCTTAGAAT 797

Matrix = 20p43g.matrix
Kimura (with divCpGMod) = 32.50
Transitions / transversions = 1.43 (30/21)
Gap_init rate = 0.07 (12 / 182), avg. gap size = 1.42 (17 / 12)


336 18.52 0.00 0.00 scaffold102|size575664 226563 226616 (349384) C genome_11_12231#DNA (36) 401 348 m_b1346s001i85 1547

  scaffold102|s     226563 TAGGTACCTTGAGCATTCAATTGTTGTGTAACTAGCCATAAATCTCTACC 226612
                               i      i v ii         iv         i          i 
C genome_11_122        401 TAGGCACCTTGGGGACCCAATTGTTGCTTAACTAGCCGTAAATCTCTATC 352

  scaffold102|s     226613 TTAT 226616
                             i 
C genome_11_122        351 TTGT 348

Matrix = 20p43g.matrix
Kimura (with divCpGMod) = 19.76
Transitions / transversions = 4.00 (8/2)
Gap_init rate = 0.00 (0 / 53), avg. gap size = 0.0 (0 / 0)


257 13.75 0.00 3.92 scaffold102|size575664 226649 226701 (349299) C genome_11_12231#DNA (372) 65 15 m_b1346s001i86 1547

  scaffold102|s     226649 TAGCATCTGTTTTACGGCTAGTTTACCTTATCTATTATCACATTTACTGC 226698
                              ii  v                 --   v   v      v     v  
C genome_11_122         65 TAGTGTCGGTTTTACGGCTAGTTTA--TTAACTAGTATCACTTTTACGGC 18

  scaffold102|s     226699 TAG 226701
                              
C genome_11_122         17 TAG 15

Matrix = 20p43g.matrix
Kimura (with divCpGMod) = 15.16
Transitions / transversions = 0.40 (2/5)
Gap_init rate = 0.04 (2 / 52), avg. gap size = 1.00 (2 / 2)


753 12.93 0.00 0.00 scaffold102|size575664 227337 227452 (348548) C genome_11_12231#DNA (321) 116 1 m_b1346s001i87 1553

  scaffold102|s     227337 GGTTGTCTCAGAAGTGGGTGGAAGTGGGCAAAATCAAATTCTCCAGTTAA 227386
                            i   v                       i     iv v i  v      
C genome_11_122        116 GATTGACTCAGAAGTGGGTGGAAGTGGGCGAAATCGCAATTTCGAGTTAA 67

  scaffold102|s     227387 CTAGTGTCGGTTTTACGGCTAGTTTATTAACTAGTGTCAGTTTTACGGCT 227436
                                                              i   v          
C genome_11_122         66 CTAGTGTCGGTTTTACGGCTAGTTTATTAACTAGTATCACTTTTACGGCT 17

  scaffold102|s     227437 TGATACGGCAGAGGGT 227452
                           v v    vii      
C genome_11_122         16 AGTTACGTTGGAGGGT 1

Matrix = 20p43g.matrix
Kimura (with divCpGMod) = 12.35
Transitions / transversions = 0.88 (7/8)
Gap_init rate = 0.00 (0 / 115), avg. gap size = 0.0 (0 / 0)


3879 11.52 8.27 0.59 scaffold102|size575664 227734 228362 (347638) rnd-1_family-193#Unknown 38 714 (855) m_b1346s001i88 1554

  scaffold102|s     227734 TGATGCCACAGTACAATGCACATCATAGTTCCCATCGAATTAATATACCA 227783
                                       v                       v  i        i 
  rnd-1_family-         38 TGATGCCACAGTTCAATGCACATCATAGTTCCCATCTAACTAATATACTA 87

  scaffold102|s     227784 TACCACAAGTCTCATCTACACAACACAGAGGATTTTTTTGCAGTTCTTGT 227833
                                 v  i                 i   i      -         i 
  rnd-1_family-         88 TACCACCAGCCTCATCTACACAACACAAAGGGTTTTTT-GCAGTTCTTAT 136

  scaffold102|s     227834 GGATGCAGAAATTTTTGCCACTATGACATACTTGTACACAATGGTGACCA 227883
                           i        i   v   i               v          i   i 
  rnd-1_family-        137 AGATGCAGAGATTGTTGTCACTATGACATACTTCTACACAATGGCGACTA 186

  scaffold102|s     227884 T-----------------------------GCCATAGGCAGCAGACATAT 227904
                           i-----------------------------    i              v
  rnd-1_family-        187 CAAGAAAGATATTTTTGTCGTGTATATGTGGCCACAGGCAGCAGACATAG 236

  scaffold102|s     227905 AAGCTGAAGCATAGTCGAGATTAAAAGATTGAACATAAAAACCACTAACA 227954
                            i      i     vi         i     i   i         i    
  rnd-1_family-        237 AGGCTGAAACATAGATGAGATTAAAGGATTGGACACAAAAACCACCAACA 286

  scaffold102|s     227955 TAACACAACAATGAGTTCTACACAGTCGTTTCAGACAGAGAATCTTGTCG 228004
                                   vi            v    v   i                  
  rnd-1_family-        287 TAACACAAAGATGAGTTCTACAAAGTCCTTTTAGACAGAGAATCTTGTCG 336

  scaffold102|s     228005 CTATGACAGCAGCAGGACCCTTGACATAACTAGAT-TAGGGAGCAACTTT 228053
                                     ii        i             v-              
  rnd-1_family-        337 CTATGACAGCGACAGGACCCCTGACATAACTAGAAATAGGGAGCAACTTT 386

  scaffold102|s     228054 TTGGGTGTTGCAGTTATGAATTCATATCCC------------------GA 228085
                               v     v                   ------------------  
  rnd-1_family-        387 TTGGCTGTTGAAGTTATGAATTCATATCCCAACTATTTTCAAAAGNGTGA 436

  scaffold102|s     228086 AAT---TTCTCTTTATGCAGAATACAATATTTTTCTACTGTAACAAAAAA 228132
                            i ---           i        i   vv        i       vi
  rnd-1_family-        437 AGTACTTTCTCTTTATGTAGAATACAGTATGATTCTACTGCAACAAAACG 486

  scaffold102|s     228133 AGAGTACGTTTATTCAGTCTGCCTCTACATACAGCATACTATGAATATGG 228182
                           -   i v   vv                   i v      i        v
  rnd-1_family-        487 -GAGCAAGTTATTTCAGTCTGCCTCTACATATATCATACTGTGAATATGT 535

  scaffold102|s     228183 GTACCAAATATGCATTATAGGTGACAGGTATCAGTGTATAAGACACTGCA 228232
                                v   i i                        v             
  rnd-1_family-        536 GTACCTAATGTACATTATAGGTGACAGGTATCAGTGGATAAGACACTGCA 585

  scaffold102|s     228233 ATATAGTTTCAAATGCTCAAGTTTGTTAGCACTATTTGCTGCTAGACAAT 228282
                                   i  i v   vi  i                         -  
  rnd-1_family-        586 ATATAGTTCCAGAAGCTAGAGCTTGTTAGCACTATTTGCTGCTAGAC-AT 634

  scaffold102|s     228283 ATCATG-AAAGAAATATAGCTTTAATTTTCTAGCATACAAGAAAACAAGG 228331
                           i v   -              v               iv           
  rnd-1_family-        635 GTAATGAAAAGAAATATAGCTGTAATTTTCTAGCATATCAGAAAACAAGG 684

  scaffold102|s     228332 GCCATACAGTGATATTGACAAATCATCCTTG 228362
                                              -i     i v  
  rnd-1_family-        685 GCCATACAGTGATATTGAC-GATCATTCATG 714

Matrix = 20p43g.matrix
Kimura (with divCpGMod) = 11.90
Transitions / transversions = 1.48 (43/29)
Gap_init rate = 0.01 (9 / 628), avg. gap size = 6.22 (56 / 9)


2148 13.39 1.14 0.28 scaffold102|size575664 228311 228662 (347338) C rnd-1_family-140#Unknown (626) 651 297 m_b1346s001i89 1555

  scaffold102|s     228311 CTAGCATA-CAAGAAAACAAGGGCCATACAGTGATATT-GACAAATCATC 228358
                            i i    -  vi  i  i  vv i i v   vv v  -    i vv   
C rnd-1_family-        651 CCAACATAACACAAAGACGAGTTCTACAAAGTCCTTTTAGACAGAGAATC 602

  scaffold102|s     228359 CTTGTCACTATGACAGCGGCAGGACCCTTGACATAACTAGAAATAGGATC 228408
                           -     i           i        i                   ivv
C rnd-1_family-        601 -TTGTCGCTATGACAGCGACAGGACCCCTGACATAACTAGAAATAGGGAG 553

  scaffold102|s     228409 CAA-TTTTTGGCTGTTGAAGTTATGAATTCATATCTCAACTATTTTCAAA 228457
                              -                               i              
C rnd-1_family-        552 CAACTTTTTGGCTGTTGAAGTTATGAATTCATATCCCAACTATTTTCAAA 503

  scaffold102|s     228458 AATGTGAAGTACTTTCTCTT-ATGTAGAATACAGTATGTTTCTACTGTAA 228506
                            i?        ?        - i               ?        i  
C rnd-1_family-        502 AGNGTGAAGTANTTTCTCTTTACGTAGAATACAGTATGNTTCTACTGCAA 453

  scaffold102|s     228507 CAAAAAAGAGTAAGTTATTTCAGTCTGCAAGTATGTACATCATTCTATAA 228556
                                vi   i                 vvv  ii  i     v  i i 
C rnd-1_family-        452 CAAAACGGAGCAAGTTATTTCAGTCTGCCTCTACATATATCATACTGTGA 403

  scaffold102|s     228557 ATATGGGCAGCTAATATACATTATATGTGACAGGTATCAGTGTATAAGAC 228606
                                v i v     i         v                v       
C rnd-1_family-        402 ATATGTGTACCTAATGTACATTATAGGTGACAGGTATCAGTGGATAAGAC 353

  scaffold102|s     228607 ACTGCAATATAGTTCCAGAAGCTAGAGCTTGTTTGCACTATTTGCTGCTA 228656
                                               i            v                
C rnd-1_family-        352 ACTGCAATATAGTTCCAGAAACTAGAGCTTGTTAGCACTATTTGCTGCTA 303

  scaffold102|s     228657 GACAAT 228662
                                 
C rnd-1_family-        302 GACAAT 297

Matrix = 20p43g.matrix
Kimura (with divCpGMod) = 13.69
Transitions / transversions = 1.24 (26/21)
Gap_init rate = 0.01 (5 / 351), avg. gap size = 1.00 (5 / 5)


3418 11.31 0.40 0.20 scaffold102|size575664 228348 228843 (347157) rnd-1_family-223#Unknown 65 561 (308) m_b1346s001i90 1556

  scaffold102|s     228348 GACAAATCATCCTTGTCACTATGACAGCGGCAGGACCCTTGACATAACTA 228397
                               i vv   -     i           i        i           
  rnd-1_family-         65 GACAGAGAATC-TTGTCGCTATGACAGCGACAGGACCCCTGACATAACTA 113

  scaffold102|s     228398 GAAATAGGATCCAA-TTTTTGGCTGTTGAAGTTATGAATTCATATCTCAA 228446
                                   ivv   -                               i   
  rnd-1_family-        114 GAAATAGGGAGCAACTTTTTGGCTGTTGAAGTTATGAATTCATATCCCAA 163

  scaffold102|s     228447 CTATTTTCAAAAATGTGAAGTACTTTCTCTT-ATGTAGAATACAGTATGT 228495
                                       i                  -                 v
  rnd-1_family-        164 CTATTTTCAAAAGTGTGAAGTACTTTCTCTTTATGTAGAATACAGTATGA 213

  scaffold102|s     228496 TTCTACTGTAACAAAAAAGAGTAAGTTATTTCAGTCTGCAAGTATGTACA 228545
                                   i       vi   i                 vvv  ii  i 
  rnd-1_family-        214 TTCTACTGCAACAAAACGGAGCAAGTTATTTCAGTCTGCCTCTACATATA 263

  scaffold102|s     228546 TCATTCTATAAATATGGGCAGCTAATATACATTATATGTGACAGGTATCA 228595
                               v  i i      v i v     i         v             
  rnd-1_family-        264 TCATACTGTGAATATGTGTACCTAATGTACATTATAGGTGACAGGTATCA 313

  scaffold102|s     228596 GTGTATAAGACACTGCAATATAGTTCCAGAAGCTAGAGCTTGTTTGCACT 228645
                              v                                        v     
  rnd-1_family-        314 GTGGATAAGACACTGCAATATAGTTCCAGAAGCTAGAGCTTGTTAGCACT 363

  scaffold102|s     228646 ATTTGCTGCTAGACAATGCCATGAAAGAAATATAGCTGTAATTTTCTAGC 228695
                                             iv           ? i                
  rnd-1_family-        364 ATTTGCTGCTAGACAATGTAATGAAAGAAATNTGGCTGTAATTTTCTAGC 413

  scaffold102|s     228696 ACATAAGAAAACAAGGGCCATACAGTGTTATTGACAAATCATCCATGATC 228745
                            i  v              i       v  i    i      i i   i 
  rnd-1_family-        414 ATATCAGAAAACAAGGGCCGTACAGTGATACTGACGAATCATTCGTGACC 463

  scaffold102|s     228746 ATACAATTACACAATGGTGACTGCAACTTTTTCAAATCATGAACAAACAT 228795
                                v        i  i    i                i       v  
  rnd-1_family-        464 ATACACTTACACAACGGCGACTACAACTTTTTCAAATCACGAACAAAAAT 513

  scaffold102|s     228796 GGACGTCCAGTGGTATCAAACTTGGAGGCAGAAGCTTATCACAGTGAT 228843
                             ii     v   i          v    v                  
  rnd-1_family-        514 GGGTGTCCACTGGCATCAAACTTGTAGGCTGAAGCTTATCACAGTGAT 561

Matrix = 20p43g.matrix
Kimura (with divCpGMod) = 10.63
Transitions / transversions = 1.43 (33/23)
Gap_init rate = 0.01 (3 / 495), avg. gap size = 1.00 (3 / 3)


953 12.55 13.86 1.32 scaffold102|size575664 229828 229868 (346132) C rnd-2_family-88#Unknown (39) 970 922 m_b1346s001i91 1557

  scaffold102|s     229828 AAGATTTT----GAA-CTTAGTGGTATTGGAAACTGAGCCCCT---CTT 229868
                                   ----i  -      v                    ---   
C rnd-2_family-        970 AAGATTTTTTCAAAATCTTAGTTGTATTGGAAACTGAGCCCCTTTTCTT 922

Matrix = 20p43g.matrix
Kimura (with divCpGMod) = 13.61
Transitions / transversions = 1.00 (1/1)
```
