## Supplementary material for "Improved Reference Genome for *Cyclotella Cryptica* CCMP332, a Model for Cell Wall Morphogenesis, Salinity Adaptation, and Lipid Production in Diatoms (Bacillariophyta)": cryptica_pilon5.fasta.align (part 7 of 753)

```
Gap_init rate = 0.07 (3 / 40), avg. gap size = 2.67 (8 / 3)


80 2.60 0.00 0.00 scaffold102|size575664 229869 229947 (346053) (CTC)n#Simple_repeat 1 79 (0) c_b1346s251i1 1558

  scaffold102|s     229869 CTCCTCCTCCTCCTCCTCCTCCTCCTCCTCCTCCTCTTCTTCCTCCTCCT 229918
                                                               i  i          
  (CTC)n#Simple          1 CTCCTCCTCCTCCTCCTCCTCCTCCTCCTCCTCCTCCTCCTCCTCCTCCT 50

  scaffold102|s     229919 CCTCCTCCTCCTCCTCCTCCTCCTCCTCC 229947
                                                        
  (CTC)n#Simple         51 CCTCCTCCTCCTCCTCCTCCTCCTCCTCC 79

Matrix = Unknown
Transitions / transversions = 1.00 (2/0)
Gap_init rate = 0.00 (0 / 78), avg. gap size = 0.0 (0 / 0)


953 12.55 13.86 1.32 scaffold102|size575664 229948 230107 (345893) C rnd-2_family-88#Unknown (88) 921 745 m_b1346s001i91 1557

  scaffold102|s     229948 AGTGAGAAAGTTTTTCCACTTTTCACCATAG------------------- 229978
                                  v       i       ii   ? i-------------------
C rnd-2_family-        921 AGTGAGACAGTTTTTTCACTTTTTGCCANAACAGGTACTTACCGTGAAGC 872

  scaffold102|s     229979 TGATGTGAACTTACCTGTGAATAATTAATTTTTCGGGTAGACGTATATGG 230028
                                 v           i       ?        vv i      i    
C rnd-2_family-        871 TGATGTCAACTTACCTGTAAATAATTNATTTTTCGCTTGGACGTACATGG 822

  scaffold102|s     230029 GTAGTCATCACGTTTTGATCTCTGTTTACCTTTAAAATTATATCTAATTT 230078
                                     i          ?  ii                   v    
C rnd-2_family-        821 GTAGTCATCATGTTTTGATCTNTGCCTACCTTTAAAATTATATCTTATTT 772

  scaffold102|s     230079 CAATAATGGGTGA-ATTTGCATTTGCAGCA 230107
                           vvi   i vi   -   ---    v  i  
C rnd-2_family-        771 GTGTAACGTATGACATT---ATTTTCAACA 745

Matrix = 20p43g.matrix
Kimura (with divCpGMod) = 13.61
Transitions / transversions = 1.56 (14/9)
Gap_init rate = 0.03 (5 / 159), avg. gap size = 4.60 (23 / 5)


1878 13.86 6.93 0.00 scaffold102|size575664 229949 230251 (345749) rnd-1_family-26#Unknown 1 324 (0) m_b1346s001i92 1559

  scaffold102|s     229949 GTGAGAAAGTTTTTCCACTTTTCACCATAG-------------------- 229978
                                 v       i       ii     i--------------------
  rnd-1_family-          1 GTGAGACAGTTTTTTCACTTTTTGCCATAACAGGTACTTCCACAGTAAGC 50

  scaffold102|s     229979 TGATGTGAACTTACCTGTGAATAATTAATTTTTCGGGTAGACGTATATGG 230028
                            ? v i            i                   v      i    
  rnd-1_family-         51 TNAAGCGAACTTACCTGTAAATAATTAATTTTTCGGGTTGACGTACATGG 100

  scaffold102|s     230029 GTAGTCATCACGTTTTGATCTCTGTTTACCTTTAAAATTATATCTAATTT 230078
                                     i                                  v    
  rnd-1_family-        101 GTAGTCATCATGTTTTGATCTCTGTTTACCTTTAAAATTATATCTTATTT 150

  scaffold102|s     230079 CAATAATGGGTGAATTTGCATTTGCAGCATCCATGAAGCACGCAAGGCAC 230128
                              v      i vi  i  i vi vi  iiv ii     i   i    i 
  rnd-1_family-        151 CAAAAATGGGCGCGTTCGCGTGCGAGGCGCGCGCGAAGCGCGCGAGGCGC 200

  scaffold102|s     230129 ATGCACCCATTTACAACTAAGCTCAGACAAGCAACTTTACTTTTAAA-CT 230177
                            i  i                 vi        v      i       -  
  rnd-1_family-        201 ACGCGCCCATTTACAACTAAGCGTAGACAAGCCACTTTATTTTTAAACCT 250

  scaffold102|s     230178 ATGACTTCCTCTGTTTCTACAAATTGCATTCTGTCTAGCTTACTACAAAA 230227
                            i                  i                   ii        
  rnd-1_family-        251 ACGACTTCCTCTGTTTCTACGAATTGCATTCTGTCTAGCTCGCTACAAAA 300

  scaffold102|s     230228 AATCTTGCCGCTGCTGCTAGTAAT 230251
                                   v  v            
  rnd-1_family-        301 AATCTTGCAGCGGCTGCTAGTAAT 324

Matrix = 20p43g.matrix
Kimura (with divCpGMod) = 9.05
Transitions / transversions = 2.23 (29/13)
Gap_init rate = 0.01 (2 / 302), avg. gap size = 10.50 (21 / 2)


1212 19.84 1.51 1.13 scaffold102|size575664 230739 231003 (344997) C rnd-1_family-968#LTR/Gypsy (0) 795 530 m_b1347s001i2 1560

  scaffold102|s     230739 ATGTTATTCTCTTTTTGCAACATAATTCGT--AAAACACATAAGAATTAT 230786
                                     v           --  ii  --    i vi  i      v
C rnd-1_family-        795 ATGTTATTCTGTTTTTGCAACA--ATCTGTGCAAAATAGGTAGGAATTAG 748

  scaffold102|s     230787 TACCATGATCATGGTTTGAATTTATTATTATTTACACTATGTGATAGACT 230836
                               i      i   v        iivi    v i      vv v i  i
C rnd-1_family-        747 TACCGTGATCACGGTGTGAATTTACCCCTATTAATACTATGATAAAAACC 698

  scaffold102|s     230837 ATGATATTGCTCC--ATTTTTAAAGATACTTGCTCAGTCATTTGCAACTG 230884
                            ii    -     --      ?         ii  i              
C rnd-1_family-        697 ACAATAT-GCTCCCTATTTTTNAAGATACTTATTCGGTCATTTGCAACTG 649

  scaffold102|s     230885 ACATTACACTTGTTGTTACTCAATATATTCATTTTTTGAAATACTGGCAA 230934
                            ii  i    vi     i     v              v  i v v    
C rnd-1_family-        648 ATGTTGCACTGATTGTTGCTCAAAATATTCATTTTTTGCAACAATTGCAA 599

  scaffold102|s     230935 CCGTCACTTCTCATAAAAAAAACACTATGACTCCCAGCCAAAATTCACAA 230984
                               ivv   v         v    i             v        i 
C rnd-1_family-        598 CCGTTCATTCACATAAAAAATACACCATGACTCCCAGCCCAAATTCACGA 549

  scaffold102|s     230985 AGTGGCCGCAACAGCAACA 231003
                           v    i i vi v      
C rnd-1_family-        548 TGTGGTCACTGCTGCAACA 530

Matrix = 20p43g.matrix
Kimura (with divCpGMod) = 21.50
Transitions / transversions = 1.36 (30/22)
Gap_init rate = 0.02 (5 / 264), avg. gap size = 1.40 (7 / 5)


1295 19.16 0.00 1.70 scaffold102|size575664 230986 231224 (344776) rnd-5_family-423#Unknown 16 250 (834) m_b1347s001i3 1561

  scaffold102|s     230986 GTGGCCGCAACAGCAACAACCATGGCCATGTCAGCTGATCCATTCAAGTG 231035
                            i                         ii v i  ii     vi   vv 
  rnd-5_family-         16 GCGGCCGCAACAGCAACAACCATGGCCGCGGCGGCCAATCCAACCAACGG 65

  scaffold102|s     231036 GAACAGCAGCAATGGCGGGAGCAGTCTGCCTTTGCTGTGGCCTTCTAATT 231085
                               i       iii  v                 i iv      i    
  rnd-5_family-         66 GAACGGCAGCAACAACGCGAGCAGTCTGCCTTTGCCGCTGCCTTCCAATT 115

  scaffold102|s     231086 TGCAGAGGCACAGAACCCTCTCTCTTTCCACTAACATTCTCCTGTTCCAT 231135
                                            -- i i i    i i-v v i v  i vi    
  rnd-5_family-        116 TGCAGAGGCACAGAACC--CCCCCCTTCCGCC-CCCTCCACCCGGCCCAT 162

  scaffold102|s     231136 CAGTCTGCTCAATCCCACCTGTGGTGGCTCCATCAATAGTGCAGGCCATG 231185
                             v  -  ?            i  i   i    i    i   i      v
  rnd-5_family-        163 CATTC-GCNCAATCCCACCTGCGGCGGCCCCATTAATAATGCGGGCCATC 211

  scaffold102|s     231186 AACCCAACAGCACCTCTTGCAGCACCTCTCTTGCCTCCC 231224
                                      i    ii     i    i?         
  rnd-5_family-        212 AACCCAACAGCGCCTCCCGCAGCGCCTCCNTTGCCTCCC 250

Matrix = 20p43g.matrix
Kimura (with divCpGMod) = 15.57
Transitions / transversions = 2.75 (33/12)
Gap_init rate = 0.02 (4 / 238), avg. gap size = 1.00 (4 / 4)


2078 12.74 0.55 4.60 scaffold102|size575664 231235 231596 (344404) C rnd-1_family-203#Unknown (342) 348 1 m_b1347s001i4 1562

  scaffold102|s     231235 ATTTCTTTGTTGAAGTAGCACGGCAGCAGCAACGGTCCCAGATTCACTCT 231284
                              i           i   i?     v   ii    v         ?   
C rnd-1_family-        348 ATTCCTTTGTTGAAGCAGCGNGGCAGGAGCGGCGGTGCCAGATTCANTCT 299

  scaffold102|s     231285 GGGGGATGAATTCAGAGC-TTACGCACTTACAAAAGTGCTGCGGGCATGG 231333
                                v        i ii-                       vi  -   
C rnd-1_family-        298 GGGGGCTGAATTCAAAATATTACGCACTTACAAAAGTGCTGCTAGC-TGG 250

  scaffold102|s     231334 CATTATTCTTCTCGT-GTCATGTCCAATTGCGATTTGCTGTTTAAAAAAT 231382
                                    v -  i-   ---      i                     
C rnd-1_family-        249 CATTATTCTGC-CGCAGTC---TCCAATCGCGATTTGCTGTTTAAAAAAT 204

  scaffold102|s     231383 TGCGATGCTGTGGGCGATAGTCCCACTAACACCATGAAGGGTTTGCTGTG 231432
                           i       i i   v  ?             i  v        i  v   
C rnd-1_family-        203 CGCGATGCCGCGGGAGANAGTCCCACTAACATCAGGAAGGGTTCGCGGTG 154

  scaffold102|s     231433 GGAGAAACATGTTTTCTATTGGAGGGGGCTGCAGGAGAGCAGGTGGCCAA 231482
                                   i  v                    i       i ii    i 
C rnd-1_family-        153 GGAGAAACGTGATTTCTATTGGAGGGGGCTGCGGGAGAGCGGACGGCCGA 104

  scaffold102|s     231483 TGGAGACAATTTGGACATGGTCGCGATCTCTTTTGTTTCTTTGTTTGTTG 231532
                                  i                           -          vv  
C rnd-1_family-        103 TGGAGACGATTTGGACATGGTCGCGATCTCTTTTG-TTCTTTGTTTTGTG 55

  scaffold102|s     231533 ATGTGTTCAAGAGAGCGATAACTGAGATATTATGTGTTAGCGTGACTTAC 231582
                                 v i  v   v v i  v    ---v     iv        ----
C rnd-1_family-         54 ATGTGTGCGAGCGAGAGCTGACGGAGA---GATGTGCGAGCGTGAC---- 12

  scaffold102|s     231583 TATGTATCTTTTTT 231596
                           ---           
C rnd-1_family-         11 ---GTATCTTTTTT 1

Matrix = 20p43g.matrix
Kimura (with divCpGMod) = 9.47
Transitions / transversions = 1.44 (26/18)
Gap_init rate = 0.05 (18 / 361), avg. gap size = 1.00 (18 / 18)


1508 14.29 1.55 6.84 scaffold102|size575664 231475 231797 (344203) rnd-1_family-21#Unknown 4705 5011 (901) m_b1347s001i5 1563

  scaffold102|s     231475 GTGGCCAATGGAGACAATTTGGACATGGTCGCGATCTCTTTTGTTTCTTT 231524
                                 i  v  ?i i      v   ?  i   --------------   
  rnd-1_family-       4705 GTGGCCGATCGANGCGATTTGGCCATNGTTGCG--------------TTT 4740

  scaffold102|s     231525 GTTTGTTGATGTGTTCAAGAGAGC--GATAACTGAGATATTATGTGTTAG 231572
                               -   -     --i    v  --  iiii  v  vvv v    --  
  rnd-1_family-       4741 GTTT-TTG-TGTGT--GAGAGCGCTTGACGGTTGCGAGCGTCTGTG--AG 4784

  scaffold102|s     231573 CGTGACTTACTAT-GTATCTTTTTTTAGTCACGTGAGTGGTATTTTAGGC 231621
                                  v i v -       ?           vvi              
  rnd-1_family-       4785 CGTGACTAATTTTTGTATCTTNTTTTAGTCACGACGGTGGTATTTTAGGC 4834

  scaffold102|s     231622 CCAACCATCATA-TTTGTTAGCGAAAAAATCGGTGGTAAT-TCAACTGTG 231669
                                   vv  -         i       -        v-      ?  
  rnd-1_family-       4835 CCAACCATGTTAATTTGTTAGCAAAAAAAT-GGTGGTAAAATCAACTNTG 4883

  scaffold102|s     231670 GTGACCACCAAAGTGGTATTTAAATCATTTGAATACAACAGTATTTGGAG 231719
                                           v    v   i  ii i    viii          
  rnd-1_family-       4884 GTGACCACCAAAGTGGGATTTTAATTATCCGGATACCGTGGTATTTGGAG 4933

  scaffold102|s     231720 ATAGTATTTTTCGTCCCGTATGGGACTTTAGTACAGCCTACAGAAAATAC 231769
                                   v vv      i         i                     
  rnd-1_family-       4934 ATAGTATTATAAGTCCCGCATGGGACTTCAGTACAGCCTACAGAAAATAC 4983

  scaffold102|s     231770 CACACCGGTGGTATTTTGACATTAATAT 231797
                                            i          
  rnd-1_family-       4984 CACACCGGTGGTATTTTAACATTAATAT 5011

Matrix = 20p43g.matrix
Kimura (with divCpGMod) = 13.79
Transitions / transversions = 1.05 (22/21)
Gap_init rate = 0.08 (25 / 322), avg. gap size = 1.04 (26 / 25)


851 7.46 0.00 4.96 scaffold102|size575664 231800 231926 (344074) genome_8_12320#DNA 1 121 (1136) m_b1347s001i6 1564

  scaffold102|s     231800 GAGTGTCCATGTTTTTGTTATTATTTGTTGTTAGTTGAGCATTGACAAAT 231849
                                            -----    -             ivi i     
  genome_8_1232          1 GAGTGTCCATGTTTTTG-----ATTT-TTGTTAGTTGAGCGACGGCAAAT 44

  scaffold102|s     231850 TTGTTAGTTGTCGGAGTAGAGGTCACTAACAAATTTAGAAATCGCAAATG 231899
                                                               v   i         
  genome_8_1232         45 TTGTTAGTTGTCGGAGTAGAGGTCACTAACAAATTTCGAAGTCGCAAATG 94

  scaffold102|s     231900 TCGACTTTTGTGTATCCATGTCAAGAT 231926
                                        i        v i  
  genome_8_1232         95 TCGACTTTTGTGTGTCCATGTCTAAAT 121

Matrix = 20p43g.matrix
Kimura (with divCpGMod) = 6.22
Transitions / transversions = 2.00 (6/3)
Gap_init rate = 0.05 (6 / 126), avg. gap size = 1.00 (6 / 6)


1604 9.54 0.83 0.41 scaffold102|size575664 231918 232159 (343841) C rnd-1_family-84#Unknown (0) 654 412 m_b1347s001i7 1565

  scaffold102|s     231918 TGTCAAGATTTTTTCTTGAAAAAATCTTAGTTTGTCATTATTTGAGAATT 231967
                            i                               i     iv?i       
C rnd-1_family-        654 TATCAAGATTTTTTCTTGAAAAAATCTTAGTTTATCATTGANCGAGAATT 605

  scaffold102|s     231968 CTTGTCCTTCTTCTTCTCCAGGAGACA--TTTTTCAATATTTAATTTTTT 232015
                           i  v       i              i--       v ?  v      v 
C rnd-1_family-        604 TTTTTCCTTCTCCTTCTCCAGGAGACGCTTTTTTCACTNTTGAATTTTAT 555

  scaffold102|s     232016 AGGTGAATTCATAAAAGCACTGCTGATAATTACCTGTAAAAACCTGATTG 232065
                                        v ?i        vi   -                  v
C rnd-1_family-        554 AGGTGAATTCATATANACACTGCTGCCAAT-ACCTGTAAAAACCTGATTT 506

  scaffold102|s     232066 TTACGTTTGATATGCATGGGTATTCAATCGCTGTTGATTTGTGATTACCT 232115
                              i             v           i                    
C rnd-1_family-        505 TTATGTTTGATATGCATCGGTATTCAATCACTGTTGATTTGTGATTACCT 456

  scaffold102|s     232116 TTAAAAATATATCTAAAATCAATCTACAGCATGGCCAAAAATTG 232159
                                              i   i  i                 
C rnd-1_family-        455 TTAAAAATATATCTAAAATTAATTTATAGCATGGCCAAAAATTG 412

Matrix = 20p43g.matrix
Kimura (with divCpGMod) = 9.53
Transitions / transversions = 1.56 (14/9)
Gap_init rate = 0.01 (2 / 241), avg. gap size = 1.50 (3 / 2)

1021 17.78 2.39 0.47 scaffold102|size575664 231976 232184 (343816) C rnd-1_family-22#Unknown (0) 851 639 m_b1347s001i8 1565

  scaffold102|s     231976 TCTTCTTCTCCAGGAGACA--TTTTTCAATATTTAATTTTT-TAGGTGAA 232022
                                 i vi iv     i--       v v  vvii v  - ?      
C rnd-1_family-        851 TCTTCTCCGTCGTGAGACGCTTTTTTCACTTTTGCGCTATTATNGGTGAA 802

  scaffold102|s     232023 TTCATAAAAGCACTGCTGATAATTACCTGTAAAAACCT--GATTGTTACG 232070
                                 v vi v  v i -i  v               -- v  v iii 
C rnd-1_family-        801 TTCATATATACTCTCCCG-CAAATACCTGTAAAAACCTATGCTTTTCGTG 753

  scaffold102|s     232071 TTTGATATGCATGGGTATTCAATCGCTGTTGATTTGTGATTACCTTTAAA 232120
                             i                     i                         
C rnd-1_family-        752 TTCGATATGCATGGGTATTCAATCACTGTTGATTTGTGATTACCTTTAAA 703

  scaffold102|s     232121 AATATATCTAAAATCAATCTACAGCATGGCCAAAAATTGAGGGGCTATAT 232170
                                             i  i                iv      vv i
C rnd-1_family-        702 AATATATCTAAAATCAATTTATAGCATGGCCAAAAATTACGGGGCTTGAC 653

  scaffold102|s     232171 TGTTATTGACTAAG 232184
                             i         i 
C rnd-1_family-        652 TGCTATTGACTAGG 639

Matrix = 20p43g.matrix
Kimura (with divCpGMod) = 17.05
Transitions / transversions = 1.18 (20/17)
Gap_init rate = 0.02 (4 / 208), avg. gap size = 1.50 (6 / 4)


782 26.73 3.81 3.81 scaffold102|size575664 232190 232504 (343496) C rnd-1_family-86#Unknown (222) 604 290 m_b1347s001i9 1566

  scaffold102|s     232190 GTCTTATCGCTCT-TAAAATAGCCTTTTTCACACATTTCCCGGGCTCGGA 232238
                                 v      -i v  i-v                   vivv  vv 
C rnd-1_family-        604 GTCTTAGCGCTCTACACAAC-TCCTTTTTCACACATTTCCCCATGTCCTA 556

  scaffold102|s     232239 TGCAAAGTTCCGCGATCGTGTTCAACCT---TTTTTTTCACACAAGTTTT 232285
                           i     v         i--- i i   i---i       i     - i  
C rnd-1_family-        555 CGCAAATTTCCGCGATT---TCCGACCCAAACTTTTTTCGCACAA-TCTT 510

  scaffold102|s     232286 GTCCGATGAAGGACAGACGCAATTCACA----AACAATTGTGAGATCTCA 232331
                           v     i  vv iv     ivviv    ----  i i       --    
C rnd-1_family-        509 TTCCGACGACTGGGAGACGTCCCACACAAATTAATAGTTGTGAG--CTCA 462

  scaffold102|s     232332 CAAATAATTGTGATTGTCGGCCTCGGTTTCACAACTTTTTGTGAGACTCT 232381
                              v  v     ?ivi      i -i iv           viivi   ii
C rnd-1_family-        461 CAACTATTTGTGNCGATCGGCCCC-ATCACACAACTTTTTTCACAACTTC 413

  scaffold102|s     232382 CCATGCGCAGTCGCGCGCACATTATGA--CACAT-CATATCTGATTCCCA 232428
                           iiv   i  vvi   v  i - i ii --i v  -     ii i      
C rnd-1_family-        412 TTTTGCACACATGCGGGCGC-TCACAATTTAAATACATATTCGGTTCCCA 364

  scaffold102|s     232429 TGCACGTACGGTCGAAATGAGATTCAAATATAATATTTGAATATTGTCTT 232478
                           ivi  v --             -    vv    v   i         i  
C rnd-1_family-        363 CTTACCT--GGTCGAAATGAGA-TCAACAATAAGATTCGAATATTGTTTT 317

  scaffold102|s     232479 -CGAGAACGTCTCAAAATAATATTTAA 232504
                           - i i   v       vi       i 
C rnd-1_family-        316 GCAAAAACTTCTCAAACCAATATTTGA 290

Matrix = 20p43g.matrix
Kimura (with divCpGMod) = 29.97
Transitions / transversions = 1.38 (47/34)
Gap_init rate = 0.06 (18 / 314), avg. gap size = 1.33 (24 / 18)


906 16.77 1.12 2.86 scaffold102|size575664 232415 232592 (343408) rnd-1_family-502#Unknown 1 175 (103) m_b1347s001i10 1567

  scaffold102|s     232415 ATATCTGATTCCCATGCACGTACGGTCGAAATGAGATTCAAATATAATAT 232464
                               ii i      ivi    vi               v     -- v  
  rnd-1_family-          1 ATATTCGGTTCCCACTTACGTCTGGTCGAAATGAGATTAAAATA--AGAT 48

  scaffold102|s     232465 TTGAATATTGTCTT-CGAGAACGTCTCAAAATAATATTTAATTCCTATGT 232513
                            i         i  -   i   v       v                   
  rnd-1_family-         49 TCGAATATTGTTTTGCGAAAACTTCTCAAACTAATATTTAATTCCTATGT 98

  scaffold102|s     232514 CAGGCTTGAGAGTC-CTTGATACTTTTGCGTATTCCCTTGTTTTTAAGTA 232562
                           v v      ii   -i  i    i     vi            iv     
  rnd-1_family-         99 GACGCTTGAAGGTCGTTTAATACCTTTGCTCATTCCCTTGTTTCGAAGTA 148

  scaffold102|s     232563 ATACATTTTTATACATTGCCGTTGCGGTGC 232592
                                         i ---   i i     
  rnd-1_family-        149 ATACATTTTTATACGT---CGTCGTGGTGC 175

Matrix = 20p43g.matrix
Kimura (with divCpGMod) = 15.84
Transitions / transversions = 1.90 (19/10)
Gap_init rate = 0.04 (7 / 177), avg. gap size = 1.00 (7 / 7)


858 16.45 0.66 0.00 scaffold102|size575664 232591 232742 (343258) rnd-1_family-1313#Unknown 24 176 (280) m_b1347s001i11 1568

  scaffold102|s     232591 GCAGACACCTACCATCCAACGGCAAA-TCGGTCAGTGGCAGCACTGCCAG 232639
                               v i   v         v     -  v i ?           i    
  rnd-1_family-         24 GCAGCCGCCTCCCATCCAACTGCAAAATCTGCCNGTGGCAGCACTACCAG 73

  scaffold102|s     232640 AACCACCCCTTGCACCAAATTTGCCCCATCCAAGCAATATCTCTTCTTCT 232689
                           v      v     i       i         v   i   v   i  i   
  rnd-1_family-         74 CACCACCACTTGCGCCAAATTCGCCCCATCCCAGCGATAGCTCCTCCTCT 123

  scaffold102|s     232690 TCTGAAGAAGAAGAGCAATGGCCTCCACCACCTCTGCCACCGCCAAATTG 232739
                              vvv                   ii  i    i   i         i 
  rnd-1_family-        124 TCTTCTGAAGAAGAGCAATGGCCTCTGCCGCCTCCGCCGCCGCCAAATCG 173

  scaffold102|s     232740 CAC 232742
                              
  rnd-1_family-        174 CAC 176

Matrix = 20p43g.matrix
Kimura (with divCpGMod) = 12.83
Transitions / transversions = 1.27 (14/11)
Gap_init rate = 0.01 (1 / 151), avg. gap size = 1.00 (1 / 1)


258 23.21 5.94 1.90 scaffold102|size575664 233966 234066 (341934) rnd-1_family-386#Unknown 268 372 (0) m_b1347s001i12 1569

  scaffold102|s     233966 GATCTCATGAATTTGTTCTAC-TTGTGTGCTCAT--TTCT-TTATCACAT 234011
                               v i       i vvi  - i v  v     -- vi -  i    v 
  rnd-1_family-        268 GATCACGTGAATTTATGACACATCGGGTTCTCATAATATTATTGTCACTT 317

  scaffold102|s     234012 G--ATATGGAAGTGTTGCAGGGATTGTTGCAGACCAATATTAAATACATG 234059
                           v-- i   ivv        i  v      i i --            i  
  rnd-1_family-        318 TTCACATGACCGTGTTGCAAGGTTTGTTGTAAA--AATATTAAATACGTG 365

  scaffold102|s     234060 CATGGTA 234066
                               ?  
  rnd-1_family-        366 CATGNTA 372

Matrix = 20p43g.matrix
Kimura (with divCpGMod) = 24.34
Transitions / transversions = 1.09 (12/11)
Gap_init rate = 0.06 (6 / 100), avg. gap size = 1.33 (8 / 6)


278 11.36 0.00 0.00 scaffold102|size575664 234107 234150 (341850) C rnd-5_family-1818#Unknown (2) 44 1 m_b1347s001i13 1570

  scaffold102|s     234107 TTGAGTGAAATGACTTATACTGCAATATGGCAATATGTTTTAAG 234150
                                v      v               i       i  v    
C rnd-5_family-         44 TTGAGGGAAATGTCTTATACTGCAATATAGCAATATATTGTAAG 1

Matrix = 20p43g.matrix
Kimura (with divCpGMod) = 12.33
Transitions / transversions = 0.67 (2/3)
Gap_init rate = 0.00 (0 / 43), avg. gap size = 0.0 (0 / 0)


279 8.89 2.22 0.00 scaffold102|size575664 234153 234197 (341803) rnd-1_family-636#Unknown 3 48 (1256) m_b1347s001i14 1571

  scaffold102|s     234153 ATCATACCAGTTCTACACACAATTCAGCTAATGGC-AAATTATTCT 234197
                                          v        i? ?   i   -    i     
  rnd-1_family-          3 ATCATACCAGTTCTAAACACAATTTNGNTAACGGCAAAATCATTCT 48

Matrix = 20p43g.matrix
Kimura (with divCpGMod) = 7.64
Transitions / transversions = 3.00 (3/1)
Gap_init rate = 0.02 (1 / 44), avg. gap size = 1.00 (1 / 1)

6716 14.16 4.83 1.44 scaffold102|size575664 234187 235325 (340675) rnd-1_family-636#Unknown 126 1302 (2) m_b1347s001i15 1571

  scaffold102|s     234187 CAAATTATTCTAGGGGGCTTATCCATGAGCAAAGCCATGGAAAGTTGCCT 234236
                                vi             v                 i  v   i    
  rnd-1_family-        126 CAAATAGTTCTAGGGGGCTTCTCCATGAGCAAAGCCATAGACAGTCGCCT 175

  scaffold102|s     234237 CTTGTGCTCCAAGTCTTTCTGCATTATTGTGCACACT-G----------- 234274
                           v   i  ?     i           i i         - -----------
  rnd-1_family-        176 GTTGCGCNCCAAGCCTTTCTGCATTGTCGTGCACACTCGCGAGGCGGAAG 225

  scaffold102|s     234275 --CATCATGCGCTTGAACGACATGTGTTCTGTAGCAACCTCAGTAGCTGG 234322
                           --    i      v    vi       v        i  i          
  rnd-1_family-        226 GTCATCGTGCGCTGGAACTGCATGTGTACTGTAGCAGCCCCAGTAGCTGG 275

  scaffold102|s     234323 ATCAGTCGTGGTAATGTCTTCAACCCCTGGATGGCACCAAATTCCCAAAT 234372
                              i   i    i        i         vv  i    ?     v   
  rnd-1_family-        276 ATCGGTCATGGTGATGTCTTCGACCCCTGGAGTGCGCCAANTTCCCCAAT 325

  scaffold102|s     234373 GGGGACTTACATCACC---------CTTGAAGGGAAGGTGAATGACCTGA 234413
                                vi         ---------         i    vi         
  rnd-1_family-        326 GGGGAGCTACATCACCCTCAACGCACTTGAAGGGGAGGTCGATGACCTGA 375

  scaffold102|s     234414 GCTTCGCCCATCACATAATGCTCCAAACCAGAAGCAAGCATGCGAATGGG 234463
                                v    i?  i?  i                           i   
  rnd-1_family-        376 GCTTCCCCCACNACGNAACGCTCCAAACCAGAAGCAAGCATGCGAACGGG 425

  scaffold102|s     234464 TTGGACAACCATTTTATCATGTGATTGCACACAAGCATGGTTCTCATTCC 234513
                           i     i       ii  ii       ?    iv  i             
  rnd-1_family-        426 CTGGACGACCATTTCGTCGCGTGATTGNACACGCGCGTGGTTCTCATTCC 475

  scaffold102|s     234514 ACTCAGCCCCTAAAAATGTGTGACGGTAGCCCTCTTCAAAAAA-CAATTT 234562
                            ?        i ?v      i  v          i        -  v  i
  rnd-1_family-        476 ANTCAGCCCCCANCAATGTGCGAAGGTAGCCCTCCTCAAAAAACCACTTC 525

  scaffold102|s     234563 GGGACGGCCACGCAGATAGCAAACTTCATCCCACCTGGCAAGACCTTTGC 234612
                              i i    i     ?               ?                 
  rnd-1_family-        526 GGGGCAGCCATGCAGANAGCAAACTTCATCCCNCCTGGCAAGACCTTTGC 575

  scaffold102|s     234613 AATCCTGAGGTAGGATGTGGTGAGGTTGACAGGA-GGAATTCCAAAAACA 234661
                                        ??     v           iv-    i  ? ? v   
  rnd-1_family-        576 AATCCTGAGGTAGNNTGTGGGGAGGTTGACAGACTGGAACTCNANATACA 625

  scaffold102|s     234662 CAATGTCCTTGACTCCACCCTTTGCTTTGTTCCTGCTAAAGGGGAACATG 234711
                                     ?      i    i                        v  
  rnd-1_family-        626 CAATGTCCTTNACTCCATCCTTCGCTTTGTTCCTGCTAAAGGGGAACCTG 675

  scaffold102|s     234712 TAGGTGCAGGAGAAGTTGGAATCAAAAGTAATGGATGTGGTGTCCAAAAG 234761
                                              iii ?i   i        i        ?   
  rnd-1_family-        676 TAGGTGCAGGAGAAGTTGGGGCCNGAAGCAATGGATGCGGTGTCCANAAG 725

  scaffold102|s     234762 TTTGGTCGCATCATCAACTGAATTGTCCTTTTGGGGGCTTTTGCTATTCC 234811
                            v   i i ?v       v   v       i v             v   
  rnd-1_family-        726 TGTGGCCACNACATCAACAGAAGTGTCCTTCTTGGGGCTTTTGCTAGTCC 775

  scaffold102|s     234812 TGGTGGTGGAGTGAGTGCTTTGGGGGAGGGGCATTCTTTGGGATGACAAC 234861
                                      i      i -------------     v   -- i  v 
  rnd-1_family-        776 TGGTGGTGGAGCGAGTGCCT-------------TTCTTGGGG--GGCATC 810

  scaffold102|s     234862 TTGTGGGCAGCAGCTTCTTCCTCTAGGTCTTGAAAT-------------- 234897
                                        iv        v          i --------------
  rnd-1_family-        811 TTGTGGGCAGCAGTGTCTTCCTCGAGGTCTTGAAGTTCTGTTCTATCTGC 860

  scaffold102|s     234898 -------------AATGATGAGTCCACAGAGTCAGAGGCTTCATCAGCAA 234934
                           -------------i ii       ?  i  v           i  i  i 
  rnd-1_family-        861 TTCTTCGAAGTCCGACAATGAGTCNACGGACTCAGAGGCTTCGTCGGCGA 910

  scaffold102|s     234935 AGTCACTGTCATCAGAACTGTGATAGGATGACTCCTCTGCTTCCTTGTCA 234984
                               i     ?  ?      i                   i v  v  ii
  rnd-1_family-        911 AGTCGCTGTCNTCNGAACTGCGATAGGATGACTCCTCTGCCTGCTGGTTG 960

  scaffold102|s     234985 TGAACTATAAGAGAAGGTGAGTCACATTATCTTATTCACAGTCAACAGAA 235034
                           i      v              v i  i- v        ii         
  rnd-1_family-        961 CGAACTAGAAGAGAAGGTGAGTGATATC-TGTTATTCACGATCAACAGAA 1009

  scaffold102|s     235035 CTATTTTGTATCAAGAACTTACACTTGTTGTACTCGTCAATCGCTTTCCC 235084
                            vi vi -ii  i vv      v                  i        
  rnd-1_family-       1010 CGGTACT-CGTCGATCACTTACCCTTGTTGTACTCGTCAATTGCTTTCCC 1058

  scaffold102|s     235085 AGTGTGTCACTCCGCAATTGAAGTCTTGAAGTTGTTTTGGAACGTGTCCT 235134
                           v   i i        i  i         v    ?   i    ?  v  v 
  rnd-1_family-       1059 CGTGCGCCACTCCGCGATCGAAGTCTTGTAGTTNTTTCGGAANGTTTCGT 1108

  scaffold102|s     235135 TTGGTCTGTCGAGGTAAAAGAACAATCTGATTTTTCCAATGTACTGAGGA 235184
                           ?     v    i    i?  vi ??i         i i        ?   
  rnd-1_family-       1109 NTGGTCGGTCGGGGTAGNAGCGCNNCCTGATTTTTTCGATGTACTGNGGA 1158

  scaffold102|s     235185 TCACTGCTTTCTGGGTTGATTTGTTTGTCTTGGATGCATTTGCGGAAGCC 235234
                             iv   v   ?                    v  ? i   i        
  rnd-1_family-       1159 TCGGTGCGTTCNGGGTTGATTTGTTTGTCTTGTATNCGTTTACGGAAGCC 1208

  scaffold102|s     235235 TGTCTTCAATTCCGTACTCCACTTTTTTGTATGTGAGGGTGCCATTG-AA 235283
                             i         ? ii           v  ii    ?          -  
  rnd-1_family-       1209 TGCCTTCAATTCNGCGCTCCACTTTTTGGTGCGTGANGGTGCCATTGTAA 1258

  scaffold102|s     235284 AAAAGTGGGAA--GTTCTCTTTGCTGAACCTGGTTGGCCTTGAT 235325
                              v   i  i--      i   i vv    v         v  
  rnd-1_family-       1259 AAATGTGAGAGGTGTTCTCCTTGTTCCACCTTGTTGGCCTTCAT 1302

Matrix = 20p43g.matrix
Kimura (with divCpGMod) = 11.94
Transitions / transversions = 1.79 (102/57)
Gap_init rate = 0.02 (27 / 1138), avg. gap size = 2.67 (72 / 27)


533 17.89 16.76 3.06 scaffold102|size575664 235327 235499 (340501) C genome_3_16974#DNA/hAT-Tag1 (103) 630 435 m_b1347s001i16 1572

  scaffold102|s     235327 GCAGAAAATGCTTTACCTTGTT--TAGGTGTGCAATTCATGCAGGAGTGT 235374
                            i        v v ii      --v        i    i          v
C genome_3_1697        630 GTAGAAAATGATGTGTCTTGTTAGGAGGTGTGCGATTCGTGCAGGAGTGA 581

  scaffold102|s     235375 TATTT-CAATAA--------------------AGCTTTTAATATAGACTA 235403
                           v    -      --------------------   v v        v   
C genome_3_1697        580 AATTTTCAATAATTTTTATATAAGCCAATTATAGCGTATAATATAGCCTA 531

  scaffold102|s     235404 TTTCTCAAATATATCCTAT------TTCTCAAAAATAGTCTATTTCTTGA 235447
                            ------      v     ------vi  vv  v    ii       i  
C genome_3_1697        530 T------AATATAGCCTATAATATAGCCTATAATATAGCTTATTTCTCGA 487

  scaffold102|s     235448 ATACAGCCTATTTCTCAAAAATTGCCAATTTAATAGCCTATTTTCGAGAA 235497
                            v i   i        i     v  iv   v                   
C genome_3_1697        486 AAATAGCTTATTTCTCGAAAATAGCTTATTAAATAGCCTATTTTCGAGAA 437

  scaffold102|s     235498 AT 235499
                             
C genome_3_1697        436 AT 435

Matrix = 20p43g.matrix
Kimura (with divCpGMod) = 17.75
Transitions / transversions = 0.76 (13/17)
Gap_init rate = 0.06 (10 / 172), avg. gap size = 3.50 (35 / 10)


630 24.08 0.00 2.47 scaffold102|size575664 235473 235638 (340362) rnd-4_family-237#Unknown 3 164 (114) m_b1347s001i17 1573

  scaffold102|s     235473 CAATTTAATAGCCTATTTTCGAGAAATGGGGGCAGTTATATGGAACCCTG 235522
                              v    ----    v  vv i   v                     i 
  rnd-4_family-          3 CAAGTTAA----CTATGTTATAAAAAAGGGGGCAGTTATATGGAACCCCG 48

  scaffold102|s     235523 TGACTTCGTCAGATGAAACCTAATTAGTTAGGTGATTCGTCTGATGAAAC 235572
                           v         v  i     vi v  vvi   vv v         i    i
  rnd-4_family-         49 GGACTTCGTCTGACGAAACGCACTTTTCTAGTGGTTTCGTCTGACGAAAT 98

  scaffold102|s     235573 AGATCAGTGGTATGTTCAAATACAGATGTGAATATAAGATAAAAGGTATC 235622
                           i i  i i ?     vv v  ?    ii        ?viv   i      
  rnd-4_family-         99 GGGTCGGCGNTATGTAGACATNCAGACATGAATATANCGAAAAGGGTATC 148

  scaffold102|s     235623 CCATTTTGCTTCCAAT 235638
                           ii vv    i      
  rnd-4_family-        149 TTAAATTGCCTCCAAT 164

Matrix = 20p43g.matrix
Kimura (with divCpGMod) = 24.83
Transitions / transversions = 0.86 (18/21)
Gap_init rate = 0.02 (4 / 165), avg. gap size = 1.00 (4 / 4)


1501 10.77 5.96 1.22 scaffold102|size575664 235509 235743 (340257) genome_11_172910-9]15#Unspecified 1 246 (300) m_b1347s001i18 1574

  scaffold102|s     235509 TATATGGAACCCTGTGACTTCGTCAGATGAAACCTAATTAGTTAGGTGAT 235558
                                       i       i      i      v             v 
  genome_11_172          1 TATATGGAACCCCGTGACTTTGTCAGACGAAACCAAATTAGTTAGGTGTT 50

  scaffold102|s     235559 TCGTCTGATGAAACAGATCAGTGGTATGTTCAAATACAGATGTGAATATA 235608
                                   ii         i v                  i         
  genome_11_172         51 TCGTCTGACAAAACAGATCGGGGGTATGTTCAAATACAGACGTGAATATA 100

  scaffold102|s     235609 AGATAAAAGGTATCCCATTTTGCTTCCAATTGGACCAGAGATCATTTT-A 235657
                                                         i     i   i       - 
  genome_11_172        101 AGATAAAAGGTATCCCATTTTGCTTCCAATCGGACCGGAGGTCATTTTAA 150

  scaffold102|s     235658 ACTCAACTTACAAATTAA-----------TACATATTTAAAAAATCGCCT 235696
                                           v -----------  i             ---  
  genome_11_172        151 ACTCAACTTACAAATTCACATTTGCTATTTATATATTTAAAAAAT---CT 197

  scaffold102|s     235697 ATCG--AACAGCTGTCCTAAGGCTCTGTGGTATAGGTTGTCGTGACTGA 235743
                             i --iv       v           i         ii  i i  v  
  genome_11_172        198 ATTGCTGTCAGCTGTGCTAAGGCTCTGCGGTATAGGTCATCATAACAGA 246

Matrix = 20p43g.matrix
Kimura (with divCpGMod) = 8.58
Transitions / transversions = 2.57 (18/7)
Gap_init rate = 0.03 (6 / 234), avg. gap size = 2.83 (17 / 6)


2657 7.52 5.01 0.00 scaffold102|size575664 235744 236102 (339898) C genome_6_2456#DNA (0) 377 1 m_b1347s001i19 1575

  scaffold102|s     235744 GGCCTTTTCTGTCAATCCTATTTATTGCCTATTTTGGGTTGCCTATT--- 235790
                               iv                             v  iv       ---
C genome_6_2456        377 GGCCCGTTCTGTCAATCCTATTTATTGCCTATTTTTGGCAGCCTATTTTG 328

  scaffold102|s     235791 -------------CTATATAGGCTCGAAGGAATATAGGCTGTAAGTAGGC 235827
                           -------------  v                       v    i     
C genome_6_2456        327 ATTTGGCGATGCTCTTTATAGGCTCGAAGGAATATAGGCAGTAAATAGGC 278

  scaffold102|s     235828 AAAAATCTCTTTCAGGGGCAATAGATTTGAAAAGAGATTTTTGATCCTAT 235877
                                i                    i         i             
C genome_6_2456        277 AAAAACCTCTTTCAGGGGCAATAGATCTGAAAAGAGGTTTTTGATCCTAT 228

  scaffold102|s     235878 TTATTTGCCTATTTAAATGTGACACAACATTTTTAGAT-TTTTCTGCATT 235926
                                          i        ii            -      v    
C genome_6_2456        227 TTATTTGCCTATTTAGATGTGACATGACATTTTTAGATATTTTCTTCATT 178

  scaffold102|s     235927 CACGTGCACAACAAAAA-TGCGAATCCACCCCGCCACGTGTTTCAATGTC 235975
                                i  i        -                                
C genome_6_2456        177 CACGTACATAACAAAAAATGCGAATCCACCCCGCCACGTGTTTCAATGTC 128

  scaffold102|s     235976 ACATCAAGATCAATAGTGCCAAAATGTAATGTCTGTCAATAGACGTGATT 236025
                                      i v                                    
C genome_6_2456        127 ACATCAAGATCGAGAGTGCCAAAATGTAATGTCTGTCAATAGACGTGATT 78

  scaffold102|s     236026 TTGTGCCTATTTACAGCAGTTGAGTCAAAACTAAACAGGCTGCAACCTAT 236075
                            i            i v   i         v    i      i       
C genome_6_2456         77 TCGTGCCTATTTACGGGAGTCGAGTCAAAAATAAATAGGCTGTAACCTAT 28

  scaffold102|s     236076 TTATAAATATGATTGACAGAACGGGTC 236102
                                    v                 
C genome_6_2456         27 TTATAAATAGGATTGACAGAACGGGTC 1

Matrix = 20p43g.matrix
Kimura (with divCpGMod) = 6.56
Transitions / transversions = 1.70 (17/10)
Gap_init rate = 0.01 (4 / 358), avg. gap size = 4.50 (18 / 4)


1578 11.67 3.47 0.75 scaffold102|size575664 236105 236363 (339637) genome_11_172910-9]15#Unspecified 246 511 (35) m_b1347s001i20 1574

  scaffold102|s     236105 AATCTGTGGTTCAGGGCTTGACTCCCTCTTTTGTCAGTT-GCACTCTTGT 236153
                             i  i   vi     i i  v              v  -   v ivii 
  genome_11_172        246 AACCTATGGACCAGGGTTCGAGTCCCTCTTTTGTCACTTTGCAATTGCAT 295

  scaffold102|s     236154 GGTTTTGTCTTACAAAATCTGGACTACTAGTGTTAAGTA-GTGAATT--- 236199
                                i   v   i   i    vi         -   i -       ---
  genome_11_172        296 GGTTTCGTCATACGAAACCTGGTTTACTAGTGT-AAGCATGTGAATTATT 344

  scaffold102|s     236200 TTTTTTCTCTAAGACTTTTT-GGTGATTTCGTCTGACAAAATGAGTTGTC 236248
                                               -                i     v   v i
  genome_11_172        345 TTTTTTCTCTAAGACTTTTTTGGTGATTTCGTCTGACGAAATGTGTTTTT 394

  scaffold102|s     236249 GCCTCGTAAAATTTGAATTT---TTTAAATCTAGTGGATACCTTTTCTTG 236295
                                               ---                           
  genome_11_172        395 GCCTCGTAAAATTTGAATTTGTTTTTAAATCTAGTGGATACCTTTTCTTG 444

  scaffold102|s     236296 AAAATGGTGTTAGTTAGACACCTAACTGACACTTAACTGACAAAAATGCT 236345
                                     i    i      v         i                 
  genome_11_172        445 AAAATGGTGTCAGTTGGACACCAAACTGACACCTAACTGACAAAAATGCT 494

  scaffold102|s     236346 TCGTCTGACCAAAAATAG 236363
                                   - i   i   
  genome_11_172        495 TCGTCTGA-CGAAAGTAG 511

Matrix = 20p43g.matrix
Kimura (with divCpGMod) = 10.72
Transitions / transversions = 2.00 (20/10)
Gap_init rate = 0.03 (7 / 258), avg. gap size = 1.57 (11 / 7)


309 14.52 4.05 6.94 scaffold102|size575664 236337 236410 (339590) C rnd-4_family-237#Unknown (203) 75 4 m_b1347s001i21 1576

  scaffold102|s     236337 AAAAATGC--TTCGTCTGACCAAAAATAGTCACGGGGGTCCATATAACTG 236384
                               i   --      v   v  -----   v     v            
C rnd-4_family-         75 AAAAGTGCGTTTCGTCAGACGAA-----GTCCCGGGGTTCCATATAACTG 31

  scaffold102|s     236385 CCCCCTTTTTGAGAA-ATAGCTTATTT 236410
                                     v v  -    i v i  
C rnd-4_family-         30 CCCCCTTTTTTATAACATAGTTAACTT 4

Matrix = 20p43g.matrix
Kimura (with divCpGMod) = 16.11
Transitions / transversions = 0.43 (3/7)
Gap_init rate = 0.10 (7 / 73), avg. gap size = 1.14 (8 / 7)


1500 18.57 4.26 1.78 scaffold102|size575664 236390 236718 (339282) C genome_3_16974#DNA/hAT-Tag1 (287) 446 110 m_b1347s001i22 1572

  scaffold102|s     236390 TTTTTGAGAAATAGCTTATTTTTGAGAAATAGCTTATTTTTGAAAAATAG 236439
                               i        ivi      i         vi      i  i      
C genome_3_1697        446 TTTTCGAGAAATAAGCTATTTTCGAGAAATAGGCTATTTTCGAGAAATAG 397

  scaffold102|s     236440 GCTATATTCAAGCTCTACTGTACGAATTACTATTCCTACATAGAACAG-G 236488
                                v   i          i  i               i  - vi  - 
C genome_3_1697        396 GCTATTTTCGAGCTCTACTGCACAAATTACTATTCCTACGTA-ACTAGTG 348

  scaffold102|s     236489 CTGTTCTTTTTGAAAAATAGGTCATCTTTGAGAAAAAGGCTACTTTTGAG 236538
                              i v    i  i       ii  i  i    v v      ii vi   
C genome_3_1697        347 CTGCTATTTTCGAGAAATAGGCTATTTTCGAGATATAGGCTATCTGCGAG 298

  scaffold102|s     236539 AAACAGACAATCTTTGAATTTCAAAAAT-GTCTATTTCTCAAATATTGTC 236587
                              i  i i  i  i       i     - v         i ii  v i 
C genome_3_1697        297 AAATAGGCGATTTTCGAATTTCGAAAATAGGCTATTTCTCGAGCATAGCC 248

  scaffold102|s     236588 TATTTCTCAAAGATAGCTTATTTCTTTAAAATAGCCTA-TTGCAGAAGAG 236636
                           v          i           v              -  v v      
C genome_3_1697        247 GATTTCTCAAAAATAGCTTATTTGTTTAAAATAGCCTATTTCCCGAAGAG 198

  scaffold102|s     236637 TTACTATT---------TTGCCATTAGTATCCATTACTACTCATACTATA 236677
                              i v  --------- i    v       iiv    i  ----i    
C genome_3_1697        197 TTATTTTTGACAGCTTGTCGCCAATAGTATCTGGTACTGCT----TTATA 152

  scaffold102|s     236678 CTGC--CTACTACGTCATTTTTCCTTTCTCTTGTGATTGCAAA 236718
                           i   --           -     v      vi           
C genome_3_1697        151 TTGCCTCTACTACGTCA-TTTTCATTTCTCGCGTGATTGCAAA 110

Matrix = 20p43g.matrix
Kimura (with divCpGMod) = 16.50
Transitions / transversions = 2.16 (41/19)
Gap_init rate = 0.03 (11 / 328), avg. gap size = 1.82 (20 / 11)


981 11.53 7.47 13.60 scaffold102|size575664 236723 236963 (339037) rnd-5_family-98#Unknown 173 400 (1) m_b1347s001i23 1577

  scaffold102|s     236723 CTAAGCATGTGGGCAGAACAAACAGCAATACTTCGCAGCACATGA--ACA 236770
                                  i iv                 i     v        v --   
  rnd-5_family-        173 CTAAGCACGCTGGCAGAACAAACAGCAACACTTCTCAGCACATCATCACA 222

  scaffold102|s     236771 C-----CCTCACATTGCTGTCTGTTGTCATCAATCTTTTGACAATCAACA 236815
                            -----      i  i            - ---     i   i    i v
  rnd-5_family-        223 CGGTAACCTCACGTTACTGTCTGTTGTC-T---TCTTTCGACGATCAGCT 268

  scaffold102|s     236816 CTTTTACGATTAACAAGAGTATTGCCCCTCATCACTCTTGAAAAACAAAT 236865
                            ?  ?v    i ----------------    ---------  i      
  rnd-5_family-        269 CNTTNTCGATCA----------------TCAT---------AAGACAAAT 293

  scaffold102|s     236866 AATCATTGTGGTAGTA-----------CACCCCTTCTTGATTGCAGAGAG 236904
                                 i      -  -----------      vv               
  rnd-5_family-        294 AATCATCGTGGTA-TAATCATCGTTACCACCCCAGCTTGATTGCAGAGAG 342

  scaffold102|s     236905 ATTGTGCTGACTAATCCAGCGCACAGGCAAAAAGGTGAGCAGGTCAGTAC 236954
                            vi       -         i  ?        v      i          
  rnd-5_family-        343 AGCGTGCTGA-TAATCCAGCACANAGGCAAAACGGTGAGTAGGTCAGTAC 391

  scaffold102|s     236955 ACATATTTT 236963
                           ? i      
  rnd-5_family-        392 NCGTATTTT 400

Matrix = 20p43g.matrix
Kimura (with divCpGMod) = 9.14
Transitions / transversions = 1.67 (15/9)
Gap_init rate = 0.14 (34 / 240), avg. gap size = 1.44 (49 / 34)


2456 14.92 8.86 0.00 scaffold102|size575664 236997 237425 (338575) rnd-1_family-352#Unknown 36 502 (0) m_b1347s001i24 1578

  scaffold102|s     236997 TCCATGTGCAAAGAGGCAGCATGACCTTTCAACCATTGAAGACTTCTACT 237046
                               i ?             i      i?     i ?            i
  rnd-1_family-         36 TCCACGNGCAAAGAGGCAGCGTGACCTCNCAACCGTNGAAGACTTCTACC 85

  scaffold102|s     237047 GTCTCGCAAAGGATGTTCAGCACTGTATTGGACA-AACATTGGCTGCTGA 237095
                            iv i  v        i    i i   i   i  -  v         i  
  rnd-1_family-         86 GCGTTGCCAAGGATGTCCAGCGCCGTACTGGGCAGAAAATTGGCTGCCGA 135

  scaffold102|s     237096 TGTCATGGAGGATTGAAGCTTCCATGAGTATTTTGGTGCAAGTGCCGCTG 237145
                                i       i ?v      i            i  ii   ii  i 
  rnd-1_family-        136 TGTCACGGAGGATCGNCGCTTCCGTGAGTATTTTGGCGCGGGTGTTGCCG 185

  scaffold102|s     237146 TTGCCATGAATGCATGGGCACTGCTCACAGAGATTGATCTGCTGCCTGAT 237195
                            i   i v?        i i            v?   i            
  rnd-1_family-        186 TCGCCGTTNATGCATGGACGCTGCTCACAGAGCNTGACCTGCTGCCTGAT 235

  scaffold102|s     237196 GGCGCCAAGATCAGCCACTTGCTGTGGGCAATGTACTTCTTAAAGTGCTA 237245
                                 i                ?      ?        ? i        
  rnd-1_family-        236 GGCGCCGAGATCAGCCACTTGCTNTGGGCANTGTACTTCNTGAAGTGCTA 285

  scaffold102|s     237246 CCCACGAACAGAGGAAGGATGTTCTGCAGC-TCATCGGATAAGGGTTCTG 237294
                                    v           i        -v       ?      v i 
  rnd-1_family-        286 CCCACGAACCGAGGAAGGATGCTCTGCAGCGGCATCGGANAAGGGTGCCG 335

  scaffold102|s     237295 TAGACC-----------------TATG------CACTC------------ 237309
                            v    -----------------  i ------  ?  ------------
  rnd-1_family-        336 TTGACCCCAAGACNTNNCGNAAGTACGTCTGGCCANTCATCTATGCNCTC 385

  scaffold102|s     237310 TCAGACCTT-AAAGCGCTGTGGTAAGTTCAGATATTGTCCTTTTCCCATT 237358
                             i     i-    i              ivi v    i     ?v    
  rnd-1_family-        386 TCGGACCTCGAAAGTGCTGTGGTAAGTTCGTGTTTTGTTCTTTTNACATT 435

  scaffold102|s     237359 AAAATCATGCTTCTGACTTGTCTTTTCCAGATTACTTTTGAAGCCAGGAT 237408
                                         i   iv                     iiv    v 
  rnd-1_family-        436 AAAATCATGCTTCTAACTCCTCTTTTCCAGATTACTTTTGAGAACAGGTT 485

  scaffold102|s     237409 AGTGAATAAGAGGCATG 237425
                           vivi  ii         
  rnd-1_family-        486 CAAAAACGAGAGGCATG 502

Matrix = 20p43g.matrix
Kimura (with divCpGMod) = 10.96
Transitions / transversions = 2.56 (46/18)
Gap_init rate = 0.01 (6 / 428), avg. gap size = 6.33 (38 / 6)


295 27.31 4.44 3.98 scaffold102|size575664 237302 237526 (338474) C rnd-1_family-908#Unknown (301) 226 1 m_b1347s001i25 1579

  scaffold102|s     237302 ATGCACTCTCAGACCTTAAA-GCGCTGTGGTAAGTTCAGATATTGTCCTT 237350
                               v  v iv  v  i  ?-i  v      i   vvv v vi   v   
C rnd-1_family-        226 ATGCTCTGTTCGAGCTCAANTACGATGTGGTGAGTAATGTTTCTGTGCTT 177

  scaffold102|s     237351 T--TCCCATTAAAATCATGCTTCTGACTTGTCTTTTCCAGATTACTTTTG 237398
                            -- ii?  vv? v    -i    i    ? -- v        vi?    
C rnd-1_family-        176 TATTTTNATACNACTCAT-TTTCTAACTTNT--TGTCCAGATTTTNTTTG 130

  scaffold102|s     237399 AAGCCAGGAT----AGTGAATAAGAGGCA-TGACACTCATCTCAGTGTTG 237443
                            iiv    v ----     -i  v-    -    vvi v?  v       
C rnd-1_family-        129 AGAACAGGTTCAAAAGTGA-CAAC-GGCAGTGACTGCCTNCTGAGTGTTG 82

  scaffold102|s     237444 ACTGCACTGACTGCAGGATCAAACAAAA--GGACCTGCTTTTGCCGCATA 237491
                            iv ?  ?  i v       v i v v --   vv?i     i i- vi 
C rnd-1_family-         81 ATGGNACNGATTTCAGGATCCAGCCATACCGGAAGNACTTTTACT-CTCA 33

  scaffold102|s     237492 CAAATTCAAAGGCAAGTCAGCATTGCATTATGAGG 237526
                              i     i  -?   --  ii v iv       
C rnd-1_family-         32 CAAGTTCAAGGG-NAGT--GCGCTTCGGTATGAGG 1

Matrix = 20p43g.matrix
Kimura (with divCpGMod) = 34.79
Transitions / transversions = 0.79 (26/33)
Gap_init rate = 0.06 (14 / 224), avg. gap size = 1.36 (19 / 14)

624 28.87 3.88 4.69 scaffold102|size575664 237382 237897 (338103) C rnd-1_family-363#Unknown (39) 528 17 m_b1347s001i26 1579

  scaffold102|s     237382 TTTCCAGATTACTTTTGAAGCCAGG---ATAGTGAATAAGAGGCATGACA 237428
                              ii     ?ivi    iiv    --- v  vvi i  ?? vv     v
C rnd-1_family-        528 TTTTTAGATTNTACTTGAGAACAGGTNCAAAGGCGACAANNGCAATGACT 479

  scaffold102|s     237429 CTCATCTCAGTGTTGACTGCACTGACTGCAGGATC--AAACAAAAGGACC 237476
                           vi v?  ?        iv    ?    v       --i?  v vi ?v ?
C rnd-1_family-        478 GCCTNCTNAGTGTTGATGGCACNGACTTCAGGATCCCGNACCATGGNCCN 429

  scaffold102|s     237477 TGCTTTTGCCGCATA--CAAATTCAAAGGCAAGTCAGCATTGCATTATGA 237524
                           ?iv    i ?v  v --   i    -------   v vii   iv     
C rnd-1_family-        428 NAGTTTTACNCCAAAAACAAGTTCA-------GTCTGGGCTGCGGTATGA 386

  scaffold102|s     237525 GGTGGCATTAGACATTT-GATTGTTTAGATCAAATGGTTGAAGGGGTCAT 237573
                                 i  ii     ?-  i? v?v ?   viv   v ?  v   i ? 
C rnd-1_family-        385 GGTGGCGTTGAACATTNNGACNGGNGANATCTGCTGGATNAATGGGCCNT 336

  scaffold102|s     237574 GTCCATGCAAGGATTGGCCCGATATTAACATTTGT-GAT-GGGCT-GATG 237620
                           ?   iiv ii   v i?vvi   v ?i ?    v - v -     -    
C rnd-1_family-        335 NTCCGCCCGGGGAGTANAATGATCTNGANATTTTTCGCTCGGGCTTGATG 286

  scaffold102|s     237621 A-AGGAACTCAATCTTTGCGAGAGAGTGGAGGCAGATGATGGGTATGTGG 237669
                            - v ivi v  i     --  ? i  ?     i        ?  i  ? 
C rnd-1_family-        285 ACATGGCTTGAACCTTTG--AGNGGGTNGAGGCGGATGATGGNTACGTNG 238

  scaffold102|s     237670 GTGAGAATCCTTACATAACA--AAAGTGCCTTCTGCGGTGTTGAGTTGTT 237717
                            ?   iv?  --  - i v --i  i    i----    - i  v v iv
C rnd-1_family-        237 GNGAGGCNCC--AC-TGAAAGTGAAATGCCC----CGGT-TCGATTGGCA 196

  scaffold102|s     237718 CCTTAGAGGAG--GCTG---ATGCTATGCAGAAGAGGGAACAGGGCGAAC 237762
                           i ii       --  v?---   v iv   vviv?i   iv   ----- 
C rnd-1_family-        195 TCCCAGAGGAGAAGCANAGAATGATGGGCATTGTNAGGAGGAGG-----C 151

  scaffold102|s     237763 ATGAGACTGTGAATGCTCATCTCAAG-AGTGTCCAGGTTCTGGATCAAGT 237811
                            ?     i  ?  iivv?ivi     -    -v?i?i i   i v  i  
C rnd-1_family-        150 ANGAGACCGTNAACAGGNGGTTCAAGCAGTG-GNGNATCCTGAAGCAGGT 102

  scaffold102|s     237812 CTATCGACATGATCCAACACAGCATGGATATATTTTCCGGGCAGTTGCTG 237861
                           v vi  v     -  vvii       ivvi i    i?vv  ?i      
C rnd-1_family-        101 GTTCCGCCATGA-CCTTTGCAGCATGACAGTGTTTTTNCTGCNATTGCTG 53

  scaffold102|s     237862 TTCTTGTACAGCTATCCATAAAAAAGGGGGACCCCC 237897
                            ?v ?ii?     vv    vv    v  ?  v  i 
C rnd-1_family-         52 TNATNACNCAGCTTGCCATTCAAAATGGNGAGCCTC 17

Matrix = 20p43g.matrix
Kimura (with divCpGMod) = 37.69
Transitions / transversions = 1.03 (72/70)
Gap_init rate = 0.07 (36 / 515), avg. gap size = 1.22 (44 / 36)


743 13.97 5.15 0.00 scaffold102|size575664 237868 238003 (337997) genome_12_752#DNA 726 868 (0) m_b1347s001i27 1580

  scaffold102|s     237868 TACAGCTATCCATAAAAAAGGGGGACCCCCAAGTTGGGGCTAATTATAAA 237917
                                              v        v vvv    v i      i   
  genome_12_752        726 TACAGCTATCCATAAAAAATGGGGACCCACTTTTTGGTGTTAATTACAAA 775

  scaffold102|s     237918 GTAGTCTTCTTAT----ATGTTTTCTTTAACAGAT---TATTAAAGCTTT 237960
                                v    v  ---- ii v  v   i      ---            
  genome_12_752        776 GTAGTGTTCTAATGCTAACATATTATTTGACAGATGATTATTAAAGCTTT 825

  scaffold102|s     237961 CTATAGTTTCAATTGAATTTAATTATTAGTTTCCCTCAACCTC 238003
                             i      i    v         i                  
  genome_12_752        826 CTGTAGTTTTAATTTAATTTAATTGTTAGTTTCCCTCAACCTC 868

Matrix = 20p43g.matrix
Kimura (with divCpGMod) = 15.48
Transitions / transversions = 0.73 (8/11)
Gap_init rate = 0.01 (2 / 135), avg. gap size = 3.50 (7 / 2)


16 11.64 2.44 5.00 scaffold102|size575664 244528 244568 (331432) (CCCCAA)n#Simple_repeat 1 40 (0) m_b1347s252i0 1581

  scaffold102|s     244528 CCCCAA-CACAACCTCCAACCCCAACCTCAACCACCGTCCCC 244568
                                 - v     -            i     -  iv    
  (CCCCAA)n#Sim          1 CCCCAACCCCAACC-CCAACCCCAACCCCAACC-CCAACCCC 40

Matrix = Unknown
Transitions / transversions = 1.00 (2/2)
Gap_init rate = 0.07 (3 / 40), avg. gap size = 1.00 (3 / 3)


475 16.84 16.32 6.25 scaffold102|size575664 245619 245808 (330192) C genome_4_3227#DNA (8) 1239 1032 m_b1347s001i28 1582

  scaffold102|s     245619 GAGAACACCAGGAAAATTGATTTTTCACTAGAAAAAAGGTACCATATCTA 245668
                            i                    v  i    i  i -------        
C genome_4_3227       1239 GGGAACACCAGGAAAATTGATTATTTACTAAAAGA-------CATATCTA 1197

  scaffold102|s     245669 TG-----------TAACTGAAAGAGTA-AGTCGTAGTG-ACTACTACC-T 245704
                             -----------      i v v   -   v    v - v       - 
C genome_4_3227       1196 TGTGAGTAAGCTATAACTGGACGTGTACAGTGGTAGGGTAGTACTACCAT 1147

  scaffold102|s     245705 ACCTACCTACCTAGGA-TGCATTTCCTTTC-AAGTAATTAGGCATAACAT 245752
                                 ------  v - iv   vi  v  -                 i 
C genome_4_3227       1146 ACCTAC------AGTAGTAGATTATCTGTCAAAGTAATTAGGCATAACGT 1103

  scaffold102|s     245753 TA--------------CATGAACAACTGATTGGTAATGAAC-AAAAAGAA 245787
                             --------------i  iv  i       v v    v  -    i   
C genome_4_3227       1102 TATAATACTATAATATTATACACGACTGATTCGAAATGCACTAAAAGGAA 1053

  scaffold102|s     245788 TGGATGCCATCAAAATCGAAT 245808
                                i     v v   v   
C genome_4_3227       1052 TGGATACCATCTACATCTAAT 1032

Matrix = 20p43g.matrix
Kimura (with divCpGMod) = 17.92
Transitions / transversions = 0.76 (13/17)
Gap_init rate = 0.11 (21 / 189), avg. gap size = 2.10 (44 / 21)


1506 14.32 8.28 1.29 scaffold102|size575664 245811 246100 (329900) C rnd-5_family-3853#Unknown (0) 354 45 m_b1347s001i29 1583

  scaffold102|s     245811 TACTCGCAGCCGCTGCAACATTTTTTGCAGTAAACAAGAAAAATGCTGTA 245860
                               v             v           i  i          i     
C rnd-5_family-        354 TACTAGCAGCCGCTGCAAGATTTTTTGCAGCAAGCAAGAAAAATACTGTA 305

  scaffold102|s     245861 GTAGAGATGCGTATCAAAAATGTAAAAAGGAGATGTAAGTTTGGGGAGGT 245910
                                 i i      i                 i          v v  i
C rnd-5_family-        304 GTAGAGGTACGTATCGAAAATGTAAAAAGGAGACGTAAGTTTGGCGTGGC 255

  scaffold102|s     245911 GTGAGGTTGTACGTGTGGTCCAAGCTTAGCTAGTGAGTGTGTGCGCCTCG 245960
                               v  v                             i i i  ?    i
C rnd-5_family-        254 GTGATGTAGTACGTGTGGTCCAAGCTTAGCTAGTGAGCGCGCGCNCCTCA 205

  scaffold102|s     245961 -CACACAAATGCACTCATTTTTGCAAGAAGATACAATTTCACAAGTAAGC 246009
                           -   i i       ?  --    v  ? v          i ? i      
C rnd-5_family-        204 CCACGCGAATGCACNCA--TTTGGAANACGATACAATTTTANAGGTAAGC 157

  scaffold102|s     246010 CTGTATCAAAACATCATGACTGCCGGTGTATGGATAGCTGAAAAA----- 246054
                           v?i            ?i    i  vi    i v-i i  ?     -----
C rnd-5_family-        156 ANATATCAAAACATCNCGACTACCCATGTACGT-CAACTNAAAAAAATTT 108

  scaffold102|s     246055 ------TAATT------------TCCTAAAAAGTATCACTTACCTAATTA 246086
                           ------     ------------  i  ?  v             iv ii
C rnd-5_family-        107 TACAGGTAATTAGCTTCAATGCATCTTANAATGTATCACTTACCTGTTCG 58

  scaffold102|s     246087 GTCAATAGTTGAAA 246100
                                - ?v     
C rnd-5_family-         57 GTCAA-ANGTGAAA 45

Matrix = 20p43g.matrix
Kimura (with divCpGMod) = 12.18
Transitions / transversions = 1.93 (27/14)
Gap_init rate = 0.03 (8 / 289), avg. gap size = 3.50 (28 / 8)


364 1.53 4.93 8.44 scaffold102|size575664 246101 246810 (329190) (GGA)n#Simple_repeat 1 687 (0) m_b1347s252i1 1584

  scaffold102|s     246101 GGAGGAGGAGGGAGGAGGGAGGAGGGAGGAGGGAGGAGGGAGGAGGGAGG 246150
                                    -      -      -      -      -      -   - 
  (GGA)n#Simple          1 GGAGGAGGA-GGAGGA-GGAGGA-GGAGGA-GGAGGA-GGAGGA-GGA-G 43

  scaffold102|s     246151 GAGG-GG-GGAGGAGGAGGAGGAGGGAGGAGGGAGGAGGGAGGAGGGAGG 246198
                               -  -               -      -      -      -     
  (GGA)n#Simple         44 GAGGAGGAGGAGGAGGAGGAGGA-GGAGGA-GGAGGA-GGAGGA-GGAGG 89

  scaffold102|s     246199 AGGAGGAGGGAGGAGGGAGGAGGGAGGAGGGAGGAGGAGGAGGAGGGAGG 246248
                                  -      -      -      -               -     
  (GGA)n#Simple         90 AGGAGGA-GGAGGA-GGAGGA-GGAGGA-GGAGGAGGAGGAGGA-GGAGG 134

  scaffold102|s     246249 AGGGAGGAGGAGGAGGAGGAGGAGGGAGGAGGGAGGAGGAGGAGGAGGAG 246298
                            -                     -      -                   
  (GGA)n#Simple        135 A-GGAGGAGGAGGAGGAGGAGGA-GGAGGA-GGAGGAGGAGGAGGAGGAG 181

  scaffold102|s     246299 GAGGAGGGAGGAGGGAGGAGGGAGGAGG-GGAGGAGGAGGAGGAGGAGGA 246347
                                -      -      -        -                     
  (GGA)n#Simple        182 GAGGA-GGAGGA-GGAGGA-GGAGGAGGAGGAGGAGGAGGAGGAGGAGGA 228

  scaffold102|s     246348 GGGAGGGAGGGAGGAGGAGGGAGGAGGAGGAGGAGGGAGGAGGAGGAGG- 246396
                           -   -   -         -               -              -
  (GGA)n#Simple        229 -GGA-GGA-GGAGGAGGA-GGAGGAGGAGGAGGA-GGAGGAGGAGGAGGA 273

  scaffold102|s     246397 GGAGGAGGAGGAGGGAGGAGGGAGGAGGAGG-GGAGG-GGA-GAGGAGGA 246443
                                       -      -           -     -   -        
  (GGA)n#Simple        274 GGAGGAGGAGGA-GGAGGA-GGAGGAGGAGGAGGAGGAGGAGGAGGAGGA 321

  scaffold102|s     246444 GGAGGAGGGAGGAGGAGGAGGAGGGAGGAGGGAGGAGGGAGGAGGGAGGA 246493
                                 -               -      -      -      -      
  (GGA)n#Simple        322 GGAGGA-GGAGGAGGAGGAGGA-GGAGGA-GGAGGA-GGAGGA-GGAGGA 366

  scaffold102|s     246494 GGAGGGAGGAGGAGGGAGGAGGA-GAGGAGGAGAGGGAGGAGAGGGAGGA 246542
                              -         -         -         ii       ii      
  (GGA)n#Simple        367 GGA-GGAGGAGGA-GGAGGAGGAGGAGGAGGAGGAGGAGGAGGAGGAGGA 414

  scaffold102|s     246543 GGAGGAGGA-GAGGAGGAGGGAGGA-GAGGAGGAGAGGGAGGA-GAGGAG 246589
                                    -        -      -         ii      -      
  (GGA)n#Simple        415 GGAGGAGGAGGAGGAGGA-GGAGGAGGAGGAGGAGGAGGAGGAGGAGGAG 463

  scaffold102|s     246590 GA-GAGGGAGAGGAAGAGGGAGGA-GAGGAAGGA-GAGGAAGGA-GAGGA 246635
                             -    ii     i  -      -    -    -    -    -    -
  (GGA)n#Simple        464 GAGGAGGAGGAGGAGGA-GGAGGAGGAGG-AGGAGGAGG-AGGAGGAGG- 509

  scaffold102|s     246636 AGGA-GAGGAAGGA-GAGGAAGGA-GAGGAAGGA-GAGGAAGGA-GAGGA 246680
                               -    -    -    -    -    -    -    -    -    -
  (GGA)n#Simple        510 AGGAGGAGG-AGGAGGAGG-AGGAGGAGG-AGGAGGAGG-AGGAGGAGG- 554

  scaffold102|s     246681 AGGA-GAGGAAGGA-GAGGA-GAGGA-GAGGAAGGA-GAGGAAGGA-GAG 246724
                               -    -    -     -     -    -    -    -    -   
  (GGA)n#Simple        555 AGGAGGAGG-AGGAGGAGGAGGAGGAGGAGG-AGGAGGAGG-AGGAGGAG 601

  scaffold102|s     246725 GAAGGA-GAGGAAGGA-GAGGAAGGA-GAGGAAGGAGGA-GAGGAAGGA- 246769
                            -    -    -    -    -    -    -       -    -    -
  (GGA)n#Simple        602 G-AGGAGGAGG-AGGAGGAGG-AGGAGGAGG-AGGAGGAGGAGG-AGGAG 646

  scaffold102|s     246770 GAGGAAGGA-GAGGAAGGA-GAGGAAGGA-GAGGAAGGA-GAGGA 246810
                               -    -    -    -    -    -    -    -     
  (GGA)n#Simple        647 GAGG-AGGAGGAGG-AGGAGGAGG-AGGAGGAGG-AGGAGGAGGA 687

Matrix = Unknown
Transitions / transversions = 1.00 (9/0)
Gap_init rate = 0.13 (92 / 709), avg. gap size = 1.01 (93 / 92)


237 20.83 0.00 0.00 scaffold102|size575664 246814 246861 (329139) rnd-1_family-117#Unknown 2 49 (13) m_b1347s001i30 1585

  scaffold102|s     246814 AGAGGAAGGAGGAGGAGGAGAAAAGCAGCTCAGTTTTTGATATTACTA 246861
                             ii       i  i          ?i         iii   iv    
  rnd-1_family-          2 AGGAGAAGGAGAAGAAGGAGAAAAGNGGCTCAGTTTCCAATACAACTA 49

Matrix = 20p43g.matrix
Kimura (with divCpGMod) = 26.98
Transitions / transversions = 9.00 (9/1)
Gap_init rate = 0.00 (0 / 47), avg. gap size = 0.0 (0 / 0)


252 15.09 18.87 0.00 scaffold102|size575664 246839 246891 (329109) rnd-2_family-88#Unknown 374 436 (573) m_b1347s001i31 1586

  scaffold102|s     246839 CAGCTCAGTTTT---------TGATATTACTAGCAGCAGTTGCAAGA-TT 246878
                            i         i--------- i v     i      v i       -  
  rnd-2_family-        374 CGGCTCAGTTTCCAACACAACTAAGATTACCAGCAGCCGCTGCAAGATTT 423

  scaffold102|s     246879 TTTGTAGCAAGCT 246891
                                   i    
  rnd-2_family-        424 TTTGTAGCGAGCT 436

Matrix = 20p43g.matrix
Kimura (with divCpGMod) = 12.88
Transitions / transversions = 3.00 (6/2)
Gap_init rate = 0.04 (2 / 52), avg. gap size = 5.00 (10 / 2)


262 5.56 0.00 2.78 scaffold102|size575664 246851 246887 (329113) C rnd-1_family-130#Unknown (66) 40 5 m_b1347s001i32 1587

  scaffold102|s     246851 TGATATTACTAGCAGCAGTTGCAAGATTTTTGTAGCA 246887
                                           v i            -     
C rnd-1_family-         40 TGATATTACTAGCAGCCGCTGCAAGATTTTT-TAGCA 5

Matrix = 20p43g.matrix
Kimura (with divCpGMod) = 5.78
Transitions / transversions = 1.00 (1/1)
Gap_init rate = 0.03 (1 / 36), avg. gap size = 1.00 (1 / 1)


1158 14.35 1.52 1.01 scaffold102|size575664 246857 247053 (328947) C rnd-5_family-3853#Unknown (0) 354 157 m_b1347s001i33 1588

  scaffold102|s     246857 TACTAGCAGCAGTTGCAAGATTTTT-GTAGCAAGCT-GAAAAATACTGTA 246904
                                     v i            - i       v-             
C rnd-5_family-        354 TACTAGCAGCCGCTGCAAGATTTTTTGCAGCAAGCAAGAAAAATACTGTA 305

  scaffold102|s     246905 GTAGAGGTGTGTATCAGAAATGTAAAAAGGAGACATAAGTCTGGGACGGC 246954
                                   ii     ii                 i     i   vii   
C rnd-5_family-        304 GTAGAGGTACGTATCGAAAATGTAAAAAGGAGACGTAAGTTTGGCGTGGC 255

  scaffold102|s     246955 GTGATGTAGTACATGTGGTCCAAGCTTAGCTAGTGAGTGTGTGTGCCTTG 247004
                                       i                        i i i i?   ii
C rnd-5_family-        254 GTGATGTAGTACGTGTGGTCCAAGCTTAGCTAGTGAGCGCGCGCNCCTCA 205

  scaffold102|s     247005 -CAAGTGAACACGCTCATTTTTGCAAGAAGATACAATTTCATAGGTAAGC 247053
                           -  v i   ii i ?  --    v  ? v          i ?        
C rnd-5_family-        204 CCACGCGAATGCACNCA--TTTGGAANACGATACAATTTTANAGGTAAGC 157

Matrix = 20p43g.matrix
Kimura (with divCpGMod) = 11.36
Transitions / transversions = 3.67 (22/6)
Gap_init rate = 0.03 (5 / 196), avg. gap size = 1.00 (5 / 5)


255 10.44 1.56 10.17 scaffold102|size575664 247229 247292 (328708) scaffold263|size151949_(dbseq-nr_223)_[76413,81959]#LTR/Copia 83 141 (5406) m_b1347s001i34 1589

  scaffold102|s     247229 ACTGTTAACAAATAATTTTTAGTGCCATTAATTAAT-TTATAGCTCACAA 247277
                                  ----- ii          v  -  iv   -             
  scaffold263|s         83 ACTGTTA-----TGGTTTTTAGTGCGAT-AACGAATATTATAGCTCACAA 126

  scaffold102|s     247278 TTTATCAAATCTACA 247292
                                 v        
  scaffold263|s        127 TTTATCTAATCTACA 141

Matrix = 20p43g.matrix
Kimura (with divCpGMod) = 9.36
Transitions / transversions = 1.00 (3/3)
Gap_init rate = 0.11 (7 / 63), avg. gap size = 1.00 (7 / 7)


10320 25.88 2.45 1.48 scaffold102|size575664 247468 250283 (325717) scaffold263|size151949_(dbseq-nr_223)_[76413,81959]#LTR/Copia 2705 5547 (0) m_b1347s001i35 1590

  scaffold102|s     247468 AAGCACAAAGATGACTTCATTGAGCCTATGTGTGCCTTCCTTTGCAAGCT 247517
                             i           v  i        i  i     v   v vi i i   
  scaffold263|s       2705 AAACACAAAGATGAGTTTATTGAGCCCATATGTGCATTCATGCGTAGGCT 2754

  scaffold102|s     247518 GTCTGATAGAGGGATGGTGGGAGAGTATATCCAGATTGACAATTCTGGAG 247567
                           vv v  i ii  v    i  vi        v iv  v        v    
  scaffold263|s       2755 TGCAGACAAGGGCATGGCGGCGGAGTATATACGCATGGACAATTCAGGAG 2804

  scaffold102|s     247568 AGAACAAGAAGCTTGTGGAATGTGCATCATGG-GCTGAATGGAAGCT-AA 247615
                                               i v  - vv   -  v  i        -  
  scaffold263|s       2805 AGAACAAGAAGCTTGTGGAACGGGC-TACTGGAGCAGAGTGGAAGCTGAA 2853

  scaffold102|s     247616 TCCCAAGTTGGAGTTTACGGCATGTGGTACTCCTCTTTGCAAAATGTACT 247665
                           i       v         i   i vi i     v --v   i    vv  
  scaffold263|s       2854 CCCCAAGTGGGAGTTTACAGCACGAAGCACTCCAC--AGCAGAATGGCCT 2901

  scaffold102|s     247666 CCTTGAAGTAGAATTAGCAACAAGTGACAGCGAGTGACAGTTGTGCTAGA 247715
                           iv    i  i  i  v  v  v v ----   i - -----i i  v  i
  scaffold263|s       2902 TGTTGAGGTGGAGTTTGCCACCATT----GCGGG-G-----CGCGCGAGG 2941

  scaffold102|s     247716 GCAATGTGTAATGCTGCCAACATGGGTGAACGAGCTTGCATTCTGGTTGC 247765
                                   i  i            i   v v i i i    v        
  scaffold263|s       2942 GCAATGTGCAACGCTGCCAACATGAGTGCAAGGGTTCGCATACTGGTTGC 2991

  scaffold102|s     247766 AAATGAAGTACTTATGTACAGTACAGCCC---------------TGGACA 247800
                           v     i  i  vvi             i---------------      
  scaffold263|s       2992 CAATGAGGTGCTATCGTACAGTACAGCCTTGGGTAATCTCGTTGTGGACA 3041

  scaffold102|s     247801 AGGGCTGCA--TAATGACCCATTACCAGTGGATGGGCCTACAAAATCCAA 247848
                            i i     --i  --  v iv   v ii v     v  vv i       
  scaffold263|s       3042 AAGACTGCAGGCAA--ACACGGTACGAACGTATGGGGCTCAAGAATCCAA 3089

  scaffold102|s     247849 TGTGGGCAAAACCTGGGGTCATGCAAACCTTTGGGGAAGCTGGTATTGTG 247898
                           vi     vi i      i      iv     i     i     vi i   
  scaffold263|s       3090 AATGGGCTGAGCCTGGGATCATGCGTACCTTCGGGGAGGCTGGGGTCGTG 3139

  scaffold102|s     247899 AATCCTGACAAGAACGG--AACTCGGTGACTTGGGAATACCCATGGTGTT 247946
                             v v  i      i  -- i  i      iv      v           
  scaffold263|s       3140 AAACGTGGCAAGAATGGGAAGCTTGGTGACCGGGGAATCCCCATGGTGTT 3189

  scaffold102|s     247947 TGTGG--TATGCTGAGAACCACTCCCATGACTGTTACCTGATATGGAATG 247994
                                --     i  i        i        i  ivv   i   v iv
  scaffold263|s       3190 TGTGGGATATGCCGAAAACCACTCTCATGACTGCTATAGGATGTGGTACC 3239

  scaffold102|s     247995 GAACCCTGCTGTACAGAAGGTCACGGAGTCCTGTGATGTCATGTGGCTCC 248044
                           v    vi  -  ----  i  v  v      i v     i  v     v 
  scaffold263|s       3240 CAACCACGC-GT----AAAGTGACTGAGTCCCGAGATGTTATCTGGCTAC 3284

  scaffold102|s     248045 ACTGGATGTACTACCACCAGGATGACATCAAGGCTGATATGGCAATGCTC 248094
                             v i       --- i  i     ii   vv vv              i
  scaffold263|s       3285 ACAGAATGTACT---ATCAAGATGATGTCACCGGAGATATGGCAATGCTT 3331

  scaffold102|s     248095 CCAGAAGGGTGCATGATCGTGCACAAAATCTCTAATGACACCATAG--AC 248142
                             v    v ii    iiv      i    v  v       vi  v --i 
  scaffold263|s       3332 CCTGAAGTGCACATGGCGGTGCACGAAATATCAAATGACAGTATTGCTGC 3381

  scaffold102|s     248143 TCATGAAACTTGAAGGGACGGGAAAGTGTGAACCTGGTGGTGCTCACCAT 248192
                            i-          v   viv      i v     v     vi  v i v 
  scaffold263|s       3382 TT-TGAAACTTGATGGGCTTGGAAAGCGGGAACCAGGTGGAACTGATCCT 3430

  scaffold102|s     248193 GTTCACAATGATACAGAACTGGAATTGATCTCAGGTG-TAATGGTGATGA 248241
                             v  ii       v  iv i    ivi     i   -i   vivvv   
  scaffold263|s       3431 GTGCATGATGATACTGAGATAGAATCTGTCTCAAGTGACAATCAACCTGA 3480

  scaffold102|s     248242 CAATCAACTGGAAATAG-AGTTAGGT-TGAAGATAACAATGCAGTCACAG 248289
                             v v iv    ivi  -  ii   v-v i   vi ii          v 
  scaffold263|s       3481 CATTAAGGTGGAGTCAGAAGCCAGGGAGGGAGAAGATGATGCAGTCACTG 3530

  scaffold102|s     248290 AGGCAT-TGACCCTGACTC----------AGGAAAACTAGGAGTGAATGA 248328
                                 -    i     v ----------                i i v
  scaffold263|s       3531 AGGCATCTGACTCTGACACTGAACCTGAAAGGAAAACTAGGAGTGGACGC 3580

  scaffold102|s     248329 GTAGTTTGCATGCCCAAGAAGTATGACGGCAATGAAGACTGCAGACTGTA 248378
                                vi vi i  vv i           vvvi   - i----   i i 
  scaffold263|s       3581 GTAGTGCGAGTACCGCAAAAGTATGACGGGTTCGAA-AT----GACCGCA 3625

  scaffold102|s     248379 GCCAGGATACAACTCACGCAACTTGAACTGAGTTTGGATTAAAGGTCTCA 248428
                               ii  v i     i    v       i           v i    v 
  scaffold263|s       3626 GCCAAAATTCGACTCATGCAAGTTGAACTAAGTTTGGATTACAAGTCTGA 3675

  scaffold102|s     248429 ACTGTCTCTAATTTGCGCAACTGCTGTAGGATTCCA-CATACATCAGAAC 248477
                            i  v ii     v i  v  v vv ii      v -  i  i       
  scaffold263|s       3676 ATTGGCCTTAATTGGTGCCACGGGAGCGGGATTCAAGCACACGTCAGAAC 3725

  scaffold102|s     248478 TTCACATGATGAATTACAAACAGGCCAT-GTCTCTGCTGATGCTGCTGAG 248526
                            i   i i        i  i     i  - i         i  v  v vi
  scaffold263|s       3726 TCCACGTAATGAATTATAAGCAGGCTATGGCCTCTGCTGACGCGGCGGCA 3775

  scaffold102|s     248527 TTGCAAGTTGAAGTTGAAAAGGATCATGATAGAATAGTGAAGAATAATAT 248576
                            v   ivvv        v     v  i  v     i  v      i  i 
  scaffold263|s       3776 TGGCAGCAAGAAGTTGACAAGGAGCACGAAAGAATGGTTAAGAATGATGT 3825

  scaffold102|s     248577 CTGGGAGATTGTACCTAAGGCAAGCATTCCACCAAAGACTAAGATACTGA 248626
                           v     v  v  i  i  iv    ii v     v     i     v  v 
  scaffold263|s       3826 GTGGGACATAGTGCCCAAATCAAGTGTGCCACCCAAGACCAAGATTCTCA 3875

  scaffold102|s     248627 AGTCTGTATGGGCAATGAAGCCAAAGGCGCATGGCACTAAGCGCGCATGA 248676
                                  i     v        v     vv    v  i     v   i v
  scaffold263|s       3876 AGTCTGTGTGGGCTATGAAGCCTAAGGCTGATGGGACCAAGCGGGCACGT 3925

  scaffold102|s     248677 CTTACTGCAAAAGGATGCAGCCAAATCCCAGGAGAGCACTAGGATGTGGA 248726
                           i v vi  i     v        i  v     iv    i  v    i   
  scaffold263|s       3926 TTGAACGCGAAAGGTTGCAGCCAGATACCAGGGCAGCATTATGATGCGGA 3975

  scaffold102|s     248727 CAATAACTTGTCACCCGTGACTAATACATACTTCATCTGCATCCCTCCAT 248776
                           i  i v  ii     i  i  i  i    v  iv  ii v   v v ivv
  scaffold263|s       3976 TAACATCTCATCACCTGTAACCAACACATTCTCAATTCGAATCGCGCTTA 4025

  scaffold102|s     248777 CTATTATGCTACTGTGTGACTTTGTGGGGTAGGTAGATGAAGTCAATGAT 248826
                               v      i i    iv        i i   v vv  v       i 
  scaffold263|s       4026 CTATAATGCTATTATGTGGATTTGTGGGATGGGTCGTGGATGTCAATGGT 4075

  scaffold102|s     248827 GCAGGC---TTGGGCAAGTTCAAGAAGGGTGACCCTGAAATCTATGTGGA 248873
                              vv ---i    vi i      i    i  i     v      i    
  scaffold263|s       4076 GCATTCCTGCTGGGAGAATTCAAGGAGGGCGATCCTGACATCTATATGGA 4125

  scaffold102|s     248874 CATACCTGAGGGAATCAAA----GGTACACAAATTACACCAAACCTGTCA 248919
                           v        i  i  vi  ----    i  v  v      i       vi
  scaffold263|s       4126 AATACCTGAAGGGATGGAAAAATGGTATACCAAGTACACCGAACCTGTGG 4175

  scaffold102|s     248920 TGGCTAAGTTGAGGAAGTGCATCTATGGCTCTGAACAGGGTGCAAAGTAC 248969
                            vi i       i         v      v  i i  i v   v v   i
  scaffold263|s       4176 TTACCAAGTTGAAGAAGTGCATGTATGGCACTAAGCAAGCTGCTACGTAT 4225

  scaffold102|s     248970 TATTACGACAAGGTTGTGACTATCATGAGGAACATGACATGCAAGCA-TC 249018
                             i  i            v  i v    i i v    vi  ii v i-  
  scaffold263|s       4226 TACTATGACAAGGTTGTGTCTGTGATGAAGGAGATGAAGTGTGACCGCTC 4275

  scaffold102|s     249019 TATGACTGATCCGTGTTTGTTCTCCAAGTTCGATTTGACCTGGGGGCTTG 249068
                             v i       i  ii i    i     vv    iii       vi v 
  scaffold263|s       4276 TAGGGCTGATCCATGCCTATTCTTCAAGTGGGATTCAGCCTGGGGCTTAG 4325

  scaffold102|s     249069 TGATGTGGTTGACCTGGATCAATGACAAGCTGTGCATTAGAAATGCAAAT 249118
                            iv i   i v  v     ii             i  ------   v   
  scaffold263|s       4326 TATTATGGCTCACGTGGATTGATGACAAGCTGTGTAT------TGCTAAT 4369

  scaffold102|s     249119 GCAAAGTGCATTGAACATGAGAAGGCACTACTCACGAAGAATTTTAAGTG 249168
                             i   i  i v             vi  v    v    v    i     
  scaffold263|s       4370 GCGAAGCGCGTGGAACATGAGAAGGAGCTTCTCAAGAAGCATTTCAAGTG 4419

  scaffold102|s     249169 TGGCAATGTTGTTAATGCAAAGGACTACATTGGATGCAAGCTGGATATCT 249218
                             i i i  i vv  v iv  i  i  i                 i    
  scaffold263|s       4420 TGACGACGTCGGGAAGGTCAAAGATTATATTGGATGCAAGCTGGACATCT 4469

  scaffold102|s     249219 CTAGAGACAGTAGGAGTCTCAGAATGAACCAACCTGTGTCAGTTCAAAGT 249268
                            v  v   i v v        ii    vv     i  iiii  v  i   
  scaffold263|s       4470 CAAGTGACGGAACGAGTCTCAAGATGACGCAACCCGTACTGGTACAGAGT 4519

  scaffold102|s     249269 CTTACTGACAAATTTGAAGATATTGCTCAGAGTAAGGCAGTACTTGTGGG 249318
                           i v  v  ii i     i      v v   i i  i   i i      vv
  scaffold263|s       4520 TTGACGGATGAGTTTGAGGATATTCCACAGGGCAAAGCAATGCTTGTGCC 4569

  scaffold102|s     249319 TGTAAAGCCTGGTAACATTCATACAAAGTACAAGAACAGTGTAAAGTTGA 249368
                             ii        v     v vv  v    iii       ivii      i
  scaffold263|s       4570 TGCGAAGCCTGGAAACATACTAACTAAGTGTGAGAACAGCCCGAAGTTGG 4619

  scaffold102|s     249369 GTCCTGAGAAATATAGCTGGTACCA-ACTGGGTGTAGGGAAACTACTGTA 249417
                               i  i   i i   v i    i-  i-     i  i  i        
  scaffold263|s       4620 GTCCCGAAAAACACAGCAGATACCGTACC-GGTGTGGGAAAGCTACTGTA 4668

  scaffold102|s     249418 TTTAAATAAGCACAGCAGGCCTGATATTGCCAATGATGTTAGGGAACTGT 249467
                                v         i                   vv  i     i  v 
  scaffold263|s       4669 TTTAACTAAGCACAGTAGGCCTGATATTGCCAATGCGGTCAGGGAGCTTT 4718

  scaffold102|s     249468 CTCATAG--GTCATAACCCAACTTAAGCTCATTGGGATGCTATGTGTGAA 249515
                              i vi--    ii i     vv             v           v
  scaffold263|s       4719 CTCGTCACTGTCACGATCCAACAGAAGCTCATTGGGAAGCTATGTGTGAT 4768

  scaffold102|s     249516 TATATCTGTTACATCAGAGGAACACCTACAACAGGCCTGTTACTTATGCC 249565
                            ii  iv v  ii vv               vi           v v   
  scaffold263|s       4769 TGCATTAGGTATGTACGAGGAACACCTACAAGGGGCCTGTTACTAAAGCC 4818

  scaffold102|s     249566 CTTGGGTAGCTGGGATGGAAAGGATAGGAACTTCAAGTTCAAGATATGCC 249615
                             i            i        iv i            i i   v vv
  scaffold263|s       4819 CTCGGGTAGCTGGGACGGAAAGGACCGAAACTTCAAGTTCGAAATAAGAG 4868

  scaffold102|s     249616 TTAGGTCTGACTTGGGCTATGCATGTGATCCAGTGAGCAGCAGGAGCATC 249665
                           vi        i iviii     vvv        vi     v     i   
  scaffold263|s       4869 GCAGGTCTGATTCTAATTATGCCACTGATCCAGAAAGCAGGAGGAGTATC 4918

  scaffold102|s     249666 ATGTACACAGTTGTGAATGTGAATGATGCACTCATTGCATTTTCTAGTGT 249715
                            i vii  v  v   v iv v        i i         i        
  scaffold263|s       4919 ACGGGTACTGTAGTGTACCTCAATGATGCGCCCATTGCATTCTCTAGTGT 4968

  scaffold102|s     249716 CATGCAGAAACATGTGACATTGTATGTGACTGAAGCAGAACTAACAGCAA 249765
                           v ii     i  i     ii   v            i  i   i i   i
  scaffold263|s       4969 GACACAGAAGCACGTGACGCTGTCTGTGACTGAAGCGGAGCTAGCGGCAG 5018

  scaffold102|s     249766 GAGTTACTATGGTAAAGGACATGATGTATATCTACAGGGTTGTAAATAGT 249815
                           vv            v             i  i  i      i v  ivv 
  scaffold263|s       5019 TTGTTACTATGGTACAGGACATGATGTACATTTATAGGGTTATTAACTCT 5068

  scaffold102|s     249816 ATGGGCCTAAAAGTTGAACGTCCTATCATAGCTGAAATGGACAGCAGTGG 249865
                                v  v  i  ii   vv  i  v     i        i ii     
  scaffold263|s       5069 ATGGGGCTTAAGGTCAAACTGCCCATGATAGCCGAAATGGATAATAGTGG 5118

  scaffold102|s     249866 TCCACATTAT-TTGCTAACAGCTGGAGCATCAGTGGGAGGACTAGGTATG 249914
                           vv  vivv  -    i           ii vi    iv    i   i i 
  scaffold263|s       5119 GGCAAGAGATCTTGCCAACAGCTGGAGTGTAGGTGGACGGACCAGGCACG 5168

  scaffold102|s     249915 TAGACGGGCAGGTGTTCTTCCTGCCCAAACTGAAGGAGGATGGGATGGTG 249964
                            i    v  i i            v i i           i        v
  scaffold263|s       5169 TGGACGTGCGGATGTTCTTCCTGCGCGAGCTGAAGGAGGACGGGATGGTT 5218

  scaffold102|s     249965 GCTTTCAAGCACATCCCAGGCCCTGAGAAGGAGGCCAACATCTTTACAAA 250014
                             v     i        i        v  v  i  ii       i  v  
  scaffold263|s       5219 GCATTCAAACACATCCCGGGCCCTGACAACGAAGCTGACATCTTCACCAA 5268

  scaffold102|s     250015 GAGTGTTGCCACTGGCTCATTGCAAACGACACTCCTCAAAGCTGTGTTGC 250064
                             i   i v i  ivv  v    - v  i  iv vv     i    iv v
  scaffold263|s       5269 GAATGTCGACGCTACGTCTTTGC-ATCGGCATGCAACAAAGTTGTGCGGG 5317

  scaffold102|s     250065 AACAACAGACGTAATG-CAATGCTGCAAGGTGAGAAACCTTGAAGAAAGG 250113
                           i  i  i v v -v  -  v    iv      i v   v   i  vi   
  scaffold263|s       5318 GACGACGGCCTT-CTGTCATTGCTAAAAGGTGGGTAACATTGGAGCGAGG 5366

  scaffold102|s     250114 GAGGGTGTCAGAAGCCTGCGCT---ACGGTT--TACACTTCTACAGTGTA 250158
                                   i i i ii      ---i     -- i i  i vi i  v  
  scaffold263|s       5367 GAGGGTGTTAAAGGTTTGCGCTCCGGCGGTTGGTGCGCTCCGGCGGTTTA 5416

  scaffold102|s     250159 TTGTTGTTTA-----ATAGTTCA-AATACTAACT-GTTTACAA--ATAGA 250199
                           -iii      -----  -   i -iv vi  i  -      vi--  i v
  scaffold263|s       5417 -CACTGTTTACAATTAT-GTTTATGTTTTTAGCTAGTTTACTGTTATGGT 5464

  scaffold102|s     250200 TTTTAGTGCAATTGATTAAT-CTAAATCTCAGAATTTATTGAATCTACTG 250248
                                    i - i iv   -i  v v    v       iv       vv
  scaffold263|s       5465 TTTTAGTGCGA-TAACGAATATTATAGCTCACAATTTATCTAATCTACAT 5513

  scaffold102|s     250249 GTCTATTCGTTAGATGACTTGATGGACTTTCAGCA 250283
                           v  v   v  i-v i i  v  i            
  scaffold263|s       5514 TTCAATTAGTC-TACGGCTAGACGGACTTTCAGCA 5547

Matrix = 20p43g.matrix
Kimura (with divCpGMod) = 27.97
Transitions / transversions = 1.26 (401/317)
Gap_init rate = 0.02 (70 / 2815), avg. gap size = 1.59 (111 / 70)


257 23.64 0.00 0.00 scaffold102|size575664 250309 250363 (325637) C genome_5_9467#DNA (307) 169 115 m_b1347s001i36 1591

  scaffold102|s     250309 ATGTGTAGATCTTCTAGGGCTAACTATTTGTGAGGAATCCAACCAAACCA 250358
                             i  vi     v       i  i v  i v        v v i i    
C genome_5_9467        169 ATATGAGGATCTGCTAGGGCCAATTTTTCGAGAGGAATCGATCTAGACCA 120

  scaffold102|s     250359 TCAGA 250363
                                
C genome_5_9467        119 TCAGA 115

Matrix = 20p43g.matrix
Kimura (with divCpGMod) = 26.25
Transitions / transversions = 1.17 (7/6)
Gap_init rate = 0.00 (0 / 54), avg. gap size = 0.0 (0 / 0)


247 31.87 2.20 0.00 scaffold102|size575664 250321 250411 (325589) genome_1_9665#DNA 422 514 (66) m_b1347s001i37 1592

  scaffold102|s     250321 TCTAGGGCTAACTATTTGTGAGGAATCCAACCAAACCATCAGAAGGAACC 250370
                                   i  i v    i       i  i ii vv        v v vi
  genome_1_9665        422 TCTAGGGCCAATTTTTTGCGAGGAATTCAGCTGACGCATCAGAATGTAGT 471

  scaffold102|s     250371 AAGAATGACTGGAAGACAGC-AAATGTGATTATTTT-GTCAAC 250411
                           i i v    ii   v iiii-   i v i i     -  i   
  genome_1_9665        472 GAAACTGACCAGAACATGATGAAACGGGGTCATTTTAGTTAAC 514

Matrix = 20p43g.matrix
Kimura (with divCpGMod) = 40.06
Transitions / transversions = 2.22 (20/9)
Gap_init rate = 0.02 (2 / 90), avg. gap size = 1.00 (2 / 2)


256 29.13 1.74 4.46 scaffold102|size575664 250726 250840 (325160) C genome_2_20414#DNA (609) 113 2 m_b1347s001i38 1593

  scaffold102|s     250726 TAGCCAGATAATAAAAGTCAGTGAAAACTCAGTTCTTT--AGCGTTTGCA 250773
                            i    i v ii     iiviv      --    i i --   v   v v
C genome_2_2041        113 TGGCCAAAAAGCAAAAGCTTAAGAAAAC--AGTTTTCTCAAGCTTTTTCT 66

  scaffold102|s     250774 TTTTTGACTTTTTTATTTTTACAATACCATAGGAATCGTATTATTCATAG 250823
                              i ---iii   i          vi v i     i v   v i vv  
C genome_2_2041         65 TTTCT---CCCTTTGTTTTTACAATTTCCTGGGAATTGAATTTTCCCAAG 19

  scaffold102|s     250824 CTTTTGGCCTAATATAT 250840
                                       i i  
C genome_2_2041         18 CTTTTGGCCTAACACAT 2

Matrix = 20p43g.matrix
Kimura (with divCpGMod) = 38.16
Transitions / transversions = 1.67 (20/12)
Gap_init rate = 0.05 (6 / 114), avg. gap size = 1.17 (7 / 6)

380 21.64 3.03 2.00 scaffold102|size575664 250739 250837 (325163) C genome_8_1002#DNA (266) 100 1 m_b1347s001i39 1593

  scaffold102|s     250739 AAAGTCAGTGAAA--ACTCAGTTCTTTAGCGTTTGCATTTTTGACTTTTT 250786
                              v    v i  --   i--   ii i  i             i    i
C genome_8_1002        100 AAATTCAGGGGAATGACTT--TTCCCTGGCATTTGCATTTTTGATTTTTC 53

  scaffold102|s     250787 T-ATTTTTACAATACCATAGGAATCGTATTATTCATAGCTTTTGGCCTAA 250835
                            -        i  v  v i       iv  v i v i             
C genome_8_1002         52 TGATTTTTACGATTCCCTGGGAATCGCTTTTTCCCTGGCTTTTGGCCTAA 3

  scaffold102|s     250836 TA 250837
                           i 
C genome_8_1002          2 CA 1

Matrix = 20p43g.matrix
Kimura (with divCpGMod) = 24.84
Transitions / transversions = 2.00 (14/7)
Gap_init rate = 0.04 (4 / 98), avg. gap size = 1.25 (5 / 4)


243 18.40 1.56 6.56 scaffold102|size575664 250870 250933 (325067) rnd-5_family-3045#Unknown 562 622 (4) m_b1347s001i40 1594

  scaffold102|s     250870 TTTTATCCTTTCTGGAAGGACAAAAATTGATTTGGAGAATTTCTC-AAAA 250918
                                      i        i     --i   i vi  --     -i   
  rnd-5_family-        562 TTTTATCCTTTTTGGAAGGATAAAAA--AATTCGCGGA--TTCTCGGAAA 607

  scaffold102|s     250919 TCTGTGAAATTATTT 250933
                            i  iv    i    
  rnd-5_family-        608 TTTGCCAAATCATTT 622

Matrix = 20p43g.matrix
Kimura (with divCpGMod) = 17.69
Transitions / transversions = 4.50 (9/2)
Gap_init rate = 0.08 (5 / 63), avg. gap size = 1.00 (5 / 5)


2177 16.19 4.61 7.19 scaffold102|size575664 250892 251390 (324610) C rnd-5_family-3045#Unknown (2) 624 138 m_b1347s001i41 1595

  scaffold102|s     250892 AAAATTGATTTGGAGAATTTCTCAAAATCTGTGAAATTATTTATCCTTCC 250941
                               v        vi      iv i    i i   v  v           
C rnd-5_family-        624 AAAAATGATTTGGCAAATTTCCGAGAATCCGCGAATTTTTTTATCCTTCC 575

  scaffold102|s     250942 AAAAAGGA-AAAAATC-------CGCTTTTCACCGACCGCCCCAACTGTT 250983
                                   -       -------  vi    ? v i   i   i  v  v
C rnd-5_family-        574 AAAAAGGATAAAAATCAGTGGTTCGACTTTCNCAGGCCGTCCCGACGGTA 525

  scaffold102|s     250984 CGTTACATACATAT--GGAGATGTTAATTCAGCTGATTAGGAAATGTGAT 251031
                            i  i   ?     -- i      ?     i          vv       
C rnd-5_family-        524 CATTGCATNCATATCTGAAGATGTNAATTCGGCTGATTAGGCCATGTGAT 475

  scaffold102|s     251032 GAGCTATCAGCCGATATATTTTGGTTGGCTTATCTCGTGTTTTTAATTCC 251081
                           ?       i                i    v     v      i v??vv
C rnd-5_family-        474 NAGCTATCGGCCGATATATTTTGGTCGGCTGATCTCCTGTTTTCATNNAG 425

  scaffold102|s     251082 TGTGACATGGCCAATATTGGCCATGAAAAGCCAATTGATGCAACTGTCAA 251131
                             i   i                 v       i  ii i  v i   ii 
C rnd-5_family-        424 TGCGACGTGGCCAATATTGGCCATCAAAAGCCGATCAACGCCATTGTTGA 375

  scaffold102|s     251132 GGAGTAACATGGCAGAATTGAGACATAATATTGTTGGCAGATGGTGGATC 251181
                                  v          i      v   v        -------     
C rnd-5_family-        374 GGAGTAAAATGGCAGAATCGAGACAGAATTTTGTTGGC-------GGATC 332

  scaffold102|s     251182 ATAATGCATCCACAATTGTA------------GGATTACATTGACTATTT 251219
                             i   i      i      ------------       v i        
C rnd-5_family-        331 ATGATGTATCCACGATTGTATCCAAATNCTNTGGATTACCTCGACTATTT 282

  scaffold102|s     251220 TCAATAACATTCA-TTTTTACGTAGGAGCAAATATGATTGTACACAATAT 251268
                                 v    i -       i     i  i i i    ---      - 
C rnd-5_family-        281 TCAATATCATTTATTTTTTACATAGGAACAGACACGATT---CACAAT-T 236

  scaffold102|s     251269 TTTTATCCTTTTTGGAAGGATAAAAAAGTAGGCCAATTTCAATCCATCAC 251318
                                 --------------------   --   -    vi    i    
C rnd-5_family-        235 TTTTAT--------------------AGT--GCC-ATTTGGATCCGTCAC 209

  scaffold102|s     251319 ACCAATCCAAGCACTGAACCTCAAGCGGTCAAAATTTCAGGTAAACCAAA 251368
                           vv                 i  ii v v           -v     ?   
C rnd-5_family-        208 TGCAATCCAAGCACTGAACTTCGGGGGCTCAAAATTTCA-CTAAACNAAA 160

  scaffold102|s     251369 TGCAATGTTAAAAGTAAGCATC 251390
                           ii  v   iv            
C rnd-5_family-        159 CACACTGTCCAAAGTAAGCATC 138

Matrix = 20p43g.matrix
Kimura (with divCpGMod) = 14.39
Transitions / transversions = 1.42 (44/31)
Gap_init rate = 0.08 (40 / 498), avg. gap size = 1.45 (58 / 40)


1050 24.73 5.80 0.65 scaffold102|size575664 251400 251692 (324308) genome_8_432#DNA 1 308 (626) m_b1347s001i42 1596

  scaffold102|s     251400 GAAGACGGTGAGCCCAAT-GAATTTTGGGTAGAATATGTCACCAGCTTTA 251448
                                      i     v-            i v  vi  i   i     
  genome_8_432#          1 GAAGACGGTGAACCCAAAAGAATTTTGGGTAAATTAAATCGCCAACTTTA 50

  scaffold102|s     251449 GTAATATCCTGGAATGT-ACAATAGTATACCAAACGTCCTCAAAATTAGT 251497
                           iv     i vv   i  - i viii   v  i v v i     vi  v  
  genome_8_432#         51 AAAATATTCGTGAACGTCATATCGATATCCCGATCTTTCTCAACGTTCGT 100

  scaffold102|s     251498 -GTCAATCTCATTCATGGATAGCATGTAGATACAACAATTTCACCCTATA 251546
                           - i    i      vi     v   i   i i    i i  ii    v--
  genome_8_432#        101 CGCCAATTTCATTCCCGGATACCATATAGGTGCAACGACTTTGCCCTC-- 148

  scaffold102|s     251547 ACCTTTCT----------TGATGCTCATAAAATGCTTCATCT-AATGGCT 251585
                                   ----------i  i          vvi     i -  i    
  genome_8_432#        149 ACCTTTCTAACTAGATCTCGACGCTCATAAAAATTTTCATTTCAACGGCT 198

  scaffold102|s     251586 ATCAACAATTTAAAAGAAA---AATCTGGTTCCAAAGGAAACTTTCTGAC 251632
                              i vi   i   i    ---      v      v        v    i
  genome_8_432#        199 ATCGAAGATTCAAAGGAAACAAAATCTGCTTCCAACGGAAACTTACTGAT 248

  scaffold102|s     251633 CGTGAACAGGGCCTGGTTTCAATTGAATGCAAGTGAGTGCTAGTGAGAGC 251682
                           iv   i i       i  v   v   ii   v     i vv      v  
  genome_8_432#        249 TTTGAGCGGGGCCTGATTGCAAGTGAGCGCATGTGAGCGGAAGTGAGCGC 298

  scaffold102|s     251683 AAGTGATCAC 251692
                            v    v   
  genome_8_432#        299 ATGTGAGCAC 308

Matrix = 20p43g.matrix
Kimura (with divCpGMod) = 23.93
Transitions / transversions = 1.40 (42/30)
Gap_init rate = 0.03 (8 / 292), avg. gap size = 2.38 (19 / 8)


560 18.03 3.25 0.79 scaffold102|size575664 251695 251817 (324183) genome_8_12029#DNA 1 126 (166) m_b1347s001i43 1597

  scaffold102|s     251695 CTGGGTTGCAAATTCCGGAGAAATTCCAGCTGAATTCTGCATTACTCTGG 251744
                             i     i           i      i  v         i      ii 
  genome_8_1202          1 CTAGGTTGTAAATTCCGGAGGAATTCCGGCGGAATTCTGCGTTACTCCAG 50

  scaffold102|s     251745 AATATTTACTATAATGGACCGTAACGTGATTACTGTGCGTGG-AGGTTTA 251793
                                  iv  vvv v   v     i           -  i - i v   
  genome_8_1202         51 AATATTTGGTAATTTTGACAGTAACATGATTACTGTG-GTAGCAAGATTA 99

  scaffold102|s     251794 CTGTAAAAG--TTA-TGAAGTAATTTG 251817
                               i    --   - v     v    
  genome_8_1202        100 CTGTGAAAGAATTACTTAAGTACTTTG 126

Matrix = 20p43g.matrix
Kimura (with divCpGMod) = 18.81
Transitions / transversions = 1.20 (12/10)
Gap_init rate = 0.03 (4 / 122), avg. gap size = 1.25 (5 / 4)


2069 17.62 5.29 1.27 scaffold102|size575664 251808 252261 (323739) rnd-1_family-149#Unknown 7 478 (650) m_b1347s001i44 1598

  scaffold102|s     251808 AAGTAATTTGAT--TTTTTGTCACTATTTAGATTGAACTGTGACACGGAA 251855
                                   v v --    v     v        i? iv            
  rnd-1_family-          7 AAGTAATTAGCTAGTTTTAGTCACGATTTAGATCNAGATGTGACACGGAA 56

  scaffold102|s     251856 TCGTACAGTAACCTACCGTAACCACCAAATAGGTATCCAGAACATAGTCT 251905
                             v          v                                    
  rnd-1_family-         57 TCTTACAGTAACCAACCGTAACCACCAAATAGGTATCCAGAACATAGTCT 106

  scaffold102|s     251906 GTCCTTCTGTC-CAT-TCTTGTGACGCATAGCTGGTTGTTGATTGCTTTT 251953
                                      -   - v  v        i                vi  
  rnd-1_family-        107 GTCCTTCTGTCACATATATTCTGACGCATGGCTGGTTGTTGATTGCACTT 156

  scaffold102|s     251954 CTC-AACTGCACTTGCTGCAGCTGTCACTTACTTTCCCAACCCAAAG--- 251999
                              -  v   i v             i  i    i    i       ---
  rnd-1_family-        157 CTCAAAGTGCGCGTGCTGCAGCTGTCGCTCACTTCCCCAGCCCAAAGTCA 206

  scaffold102|s     252000 --TTAACAACAATGGGAAAAATCCGCCCCCTCACAGGAAATCCTCCATAT 252047
                           -- i   v  v                 i----   vi    vi   ?  
  rnd-1_family-        207 AATCAACCACCATGGGAAAAATCCGCCCT----CAGTGAATCACCCANAT 252

  scaffold102|s     252048 TTCCACAAATATCTGTCCAATAACCATGTGCCCGCCATCATCCTTTTGCT 252097
                           i    iv    i     ?   vi   i i        i i    v vv  
  rnd-1_family-        253 CTCCATCAATACCTGTCNAATCGCCACGCGCCCGCCACCGTCCTGTGCCT 302

  scaffold102|s     252098 GCTGTTACCACGGATCAACAGCTACAGTTTTTCC-GTGAGTT-TATTTGG 252145
                            i    i  i      i  i  vi vv     ? -       - v     
  rnd-1_family-        303 GTTGTTGCCGCGGATCGACGGCAGCCTTTTTTNCGGTGAGTTCTCTTTGG 352

  scaffold102|s     252146 TTATTTTTATTTTTC---------CTATCCAATT-GATTGATTC-CACTT 252184
                              v  vvv      ---------  i       -i  v     - vi  
  rnd-1_family-        353 TTAGTTGGTTTTTTCGGACATTATCTGTCCAATTAAATAGATTCGCTTTT 402

  scaffold102|s     252185 ACCGCCACCCCGACACAGGAAATCCTCCATACTTCC-CCAATACTCATCT 252233
                           v    --    i  i    v     i    vii   -i      viv  i
  rnd-1_family-        403 TCCGC--CCCCAACGCAGGTAATCCCCCATTTCTCCATCAATACATCTCC 450

  scaffold102|s     252234 AATCACCATGTGACCGCCACCATCCTTT 252261
                             i     i i v           v   
  rnd-1_family-        451 AACCACCACGCGCCCGCCACCATCGTTT 478

Matrix = 20p43g.matrix
Kimura (with divCpGMod) = 17.22
Transitions / transversions = 1.08 (41/38)
Gap_init rate = 0.04 (18 / 453), avg. gap size = 1.67 (30 / 18)


5213 9.46 0.14 0.42 scaffold102|size575664 252285 253006 (322994) rnd-1_family-204#Unknown 5 724 (173) m_b1347s001i45 1599

  scaffold102|s     252285 TTTTATTTTTCAGATATTATCTATTTAATCGATTGGTTCCACTTGCTGCC 252334
                                      i            ii         i          i   
  rnd-1_family-          5 TTTTATTTTTCGGATATTATCTATCCAATCGATTGATTCCACTTGCCGCC 54

  scaffold102|s     252335 AACCCAACACAGTAGAACCTTCCTAACTCTAGCTTGCCCTGAACTCTAGC 252384
                           i?   i  i                ?   i    i           v   
  rnd-1_family-         55 GNCCCGACGCAGTAGAACCTTCCTANCTCCAGCTCGCCCTGAACTCGAGC 104

  scaffold102|s     252385 TTGCCTTGAACTCTTCTGTTGCCACCCCTGCCGCGGACATATTGACCTGC 252434
                            i   i                               iv        i  
  rnd-1_family-        105 TCGCCCTGAACTCTTCTGTTGCCACCCCTGCCGCGGATCTATTGACCCGC 154

  scaffold102|s     252435 TCCGTGTTGTGAGTTCTTTTGTTTTTTTGTGATATTGTTATTTTTCCAAT 252484
                           i     ii                   -                      
  rnd-1_family-        155 CCCGTGCCGTGAGTTCTTTTGTTTTTT-GTGATATTGTTATTTTTCCAAT 203

  scaffold102|s     252485 CTCACTAATTGAAAAACTCCGCCCATCCACATCAATAGTTTGACCCGGAT 252534
                                               v              v i            
  rnd-1_family-        204 CTCACTAATTGAAAAACTCCCCCCATCCACATCAAGAATTTGACCCGGAT 253

  scaffold102|s     252535 CTCATTCACCGTGATCCCAACAACTCATTTCCTTGGCCCACCCCTGCCCA 252584
                                      i           v    iv         i          
  rnd-1_family-        254 CTCATTCACCGCGATCCCAACAAGTCATCGCCTTGGCCCGCCCCTGCCCA 303

  scaffold102|s     252585 TTGACCACACCAATCTCTTGACCTGCACCATTCCGTGATTCCTCGTGTTT 252634
                                   i       v      i  v  i v      v           
  rnd-1_family-        304 TTGACCACGCCAATCTATTGACCCGCCCCGTGCCGTGAGTCCTCGTGTTT 353

  scaffold102|s     252635 TGTTGTGATAATACTGTTTCTCCAACTTTGCTGTTTGAAAAATCCTCACT 252684
                            -     v                  ? i  i v             i  
  rnd-1_family-        354 T-TTGTGCTAATACTGTTTCTCCAACNTCGCCGATTGAAAAATCCTCGCT 402

  scaffold102|s     252685 CCATCCACTTCACAATTTCGACCCCTAGCTCATTGGCGGCCAACCCAATA 252734
                                   ?   v                                   i 
  rnd-1_family-        403 CCATCCACNTCAAAATTTCGACCCCTAGCTCATTGGCGGCCAACCCAACA 452

  scaffold102|s     252735 ACTCATTGCCTTTGCCCGCCCCTGCCCATTGACCACGCTAGTCTATTGAC 252784
                                 i                               i i         
  rnd-1_family-        453 ACTCATCGCCTTTGCCCGCCCCTGCCCATTGACCACGCCAATCTATTGAC 502

  scaffold102|s     252785 CTGCCCCGTGCCGTGAGTCCTCATGTTTTTTTGTGATAATATTGTTTCTC 252834
                            i                    i  i                        
  rnd-1_family-        503 CCGCCCCGTGCCGTGAGTCCTCGTGCTTTTTTGTGATAATATTGTTTCTC 552

  scaffold102|s     252835 CAACTTTGCTGATTGAAAAATCCTCACCCCATCCACCTCACAATTTTGAC 252884
                                    i               i             i?     i   
  rnd-1_family-        553 CAACTTTGCCGATTGAAAAATCCTCGCCCCATCCACCTCGNAATTTCGAC 602

  scaffold102|s     252885 TCCTAGCTCATTGGCGGCCAACCCAATAACTCATTGCCTTGGCCTACCTC 252934
                           i                         i       i         -i  i 
  rnd-1_family-        603 CCCTAGCTCATTGGCGGCCAACCCAACAACTCATCGCCTTGGCC-GCCCC 651

  scaffold102|s     252935 TGTCTACTGACCACACAGATCTATTGACCCGCCCCTTGTCGTGAGT-CTG 252983
                             i i i       i v                  v  i       -  ?
  rnd-1_family-        652 TGCCCATTGACCACGCCGATCTATTGACCCGCCCCGTGCCGTGAGTCCTN 701

  scaffold102|s     252984 TTCATTTTTCTTGTAAAATTGTT 253006
                             i      v vi   v      
  rnd-1_family-        702 TTTATTTTTGTGATAATATTGTT 724

Matrix = 20p43g.matrix
Kimura (with divCpGMod) = 6.28
Transitions / transversions = 2.78 (50/18)
Gap_init rate = 0.01 (4 / 721), avg. gap size = 1.00 (4 / 4)


2423 9.52 1.31 4.02 scaffold102|size575664 253044 253426 (322574) rnd-1_family-255#Unknown 739 1111 (0) m_b1347s001i46 1600

  scaffold102|s     253044 TTCTCACATACTTTGTTTTAGTTTTATTCTGTCCCTTCCCTAAAGTTCTT 253093
                                        i-   i v          i         v        
  rnd-1_family-        739 TTCTCACATACTTC-TTTCATTTTTATTCTGCCCCTTCCCTCAAGTTCTT 787

  scaffold102|s     253094 GCAAGATGGCAGAGGAG-AAGTCATCTCGCTTTTTCCCCACAAATTTTAT 253142
                                            -                i            ?i 
  rnd-1_family-        788 GCAAGATGGCAGAGGAGTAAGTCATCTCGCTTTTCCCCCACAAATTTNGT 837

  scaffold102|s     253143 TCCTGTGGGTGGGGTTTTTCAACACTATTTTA--CTAATTGTTTAATGTA 253190
                                                i          --                
  rnd-1_family-        838 TCCTGTGGGTGGGGTTTTTCAGCACTATTTTAAACTAATTGTTTAATGTA 887

  scaffold102|s     253191 ATTGAAGTGGTTACTTGATGTTATTATAATGTAGATAACAGTCTTAGTAT 253240
                                          i          i     i            ?    
  rnd-1_family-        888 ATTGAAGTGGTTACTCGATGTTATTACAATGTGGATAACAGTCTTNGTAT 937

  scaffold102|s     253241 TAATCCTACTGTAGGAATAAAACATTAATCTCACTGTAGCACAGCAGAAC 253290
                              i       i       v    v      i        ----------
  rnd-1_family-        938 TAACCCTACTGCAGGAATATAACAGTAATCTTACTGTAGC---------- 977

  scaffold102|s     253291 ATTACTGCAGAATAACAGTAGTTTACAGTACTTTAGACTCAGTAAAAAGA 253340
                           ---          v  ?             v        i          
  rnd-1_family-        978 ---ACTGCAGAATTACNGTAGTTTACAGTAATTTAGACTTAGTAAAAAGA 1024

  scaffold102|s     253341 ATGGAACAGTAACAACAGTAATATGTCATTTCTTCGTATGAATAACAG-- 253388
                             v  i                i iviv       i - ivv      --
  rnd-1_family-       1025 ATTGAGCAGTAACAACAGTAATGTAATTTTTCTTCAT-TATTTAACAGTA 1073

  scaffold102|s     253389 ATATTACTGTTGACCTGGATGCTAGGAATGTATATACT 253426
                                     i  i       v     i i        
  rnd-1_family-       1074 ATATTACTGTCGATCTGGATGGTAGGAGTATATATACT 1111

Matrix = 20p43g.matrix
Kimura (with divCpGMod) = 9.77
Transitions / transversions = 1.92 (23/12)
Gap_init rate = 0.05 (18 / 382), avg. gap size = 1.11 (20 / 18)

1011 11.05 3.41 2.25 scaffold102|size575664 253287 253462 (322538) rnd-1_family-770#Unknown 1 178 (0) m_b1347s001i47 1600

  scaffold102|s     253287 GAACATTACTGCAGAATA--ACAGTAGTTTACAGTACTTTAGACTCAGTA 253334
                              i        i     --  v    ??       v   i    i   i
  rnd-1_family-          1 GAATATTACTGCGGAATATTACTGTAGNNTACAGTAATTTGGACTTAGTG 50

  scaffold102|s     253335 AAAAGAATGGAACAGTAACAACAGTAATATGTCA-TTTCTTC-GTATGAA 253382
                               i   v  i              -- i  v -       -    --?
  rnd-1_family-         51 AAAAAAATTGAGCAGTAACAACAGTA--ACGTAATTTTCTTCAGTAT--N 96

  scaffold102|s     253383 TAACAG--ATATTACTGTTGACCTGGATGCTAGGAATGTATATACTCCTA 253430
                           i     --          i  i v     v     i i            
  rnd-1_family-         97 CAACAGTAATATTACTGTCGATCGGGATGGTAGGAGTATATATACTCCTA 146

  scaffold102|s     253431 CCGTAACGGGACCCAAAAAGTTGCATTGTGAC 253462
                                                           
  rnd-1_family-        147 CCGTAACGGGACCCAAAAAGTTGCATTGTGAC 178

Matrix = 20p43g.matrix
Kimura (with divCpGMod) = 10.40
Transitions / transversions = 2.17 (13/6)
Gap_init rate = 0.05 (8 / 175), avg. gap size = 1.25 (10 / 8)


463 20.80 15.20 0.00 scaffold102|size575664 253430 253554 (322446) genome_8_12029#DNA 149 292 (0) m_b1347s001i48 1601

  scaffold102|s     253430 ACCGTAACGGGACCCAAAAAGTTGCATTGTGACA-------CAGTAATTT 253472
                                i  ivv  vv  v   viv    v     ------- v     v 
  genome_8_1202        149 ACCGTGACATCACAAAATAAGGCTCATTTTGACAAAATTTACCGTAATAT 198

  scaffold102|s     253473 CACCGTATCCTACAGTAATTA------------CGATTGGTTACTGGTTA 253510
                           i  v v v             ------------  i  v      v    
  genome_8_1202        199 TACAGGAACCTACAGTAATTACTGCAGGAATTCCGGTTTGTTACTCGTTA 248

  scaffold102|s     253511 CTGTGCTTTTGGGACGGTAGCCAAAATTGGAATTTGCAACCTAG 253554
                                i     i   i   i       i       i        
  genome_8_1202        249 CTGTGTTTTTGAGACAGTAACCAAAATCGGAATTTACAACCTAG 292

Matrix = 20p43g.matrix
Kimura (with divCpGMod) = 23.40
Transitions / transversions = 0.73 (11/15)
Gap_init rate = 0.02 (2 / 124), avg. gap size = 9.50 (19 / 2)


302 20.94 10.82 6.44 scaffold102|size575664 253555 253748 (322252) rnd-5_family-4906#Unknown 235 436 (157) m_b1347s001i49 1602

  scaffold102|s     253555 GATCACAATTGATTGTAATTGATC---ATT-ATCATAATTGCCCTCAATT 253600
                              ii          i        ---   -    i     vi v     
  rnd-5_family-        235 GATTGCAATTGATTGCAATTGATCGCAATTGATCACAATTGATCGCAATT 284

  scaffold102|s     253601 GCCATTTATTGATTGCACTAGA------TTGGAG-TGTTTCTTACCACCT 253643
                            --  iv ---     v -   ------  ?i  -  v v v   - i  
  rnd-5_family-        285 G--ATCAA---ATTGCTC-AGAAGGTTCTTNAAGGTGGTACGTAC-ATCT 327

  scaffold102|s     253644 AGTAAGATACCTTAT-GTAAGGTCTTTCCATG----TGGATTGTTTTT-- 253686
                            v--- v    v  i-i      v  ---   ----  v  i  v v --
  rnd-5_family-        328 AT---GCTACCATACCATAAGGTATT---ATGGTACTGTATCGTATGTAT 371

  scaffold102|s     253687 --GCTTGAGAGAAACTTCCACATGGAACAATCAAGCAAGT-TTTAGTTTA 253733
                           -- iv  vivi                ii    v    v -    v    
  rnd-5_family-        372 AGGTGTGCACAAAACTTCCACATGGAATGATCATGCAATTGTTTACTTTA 421

  scaffold102|s     253734 GTATGTGGTATGGTA 253748
                           v   i          
  rnd-5_family-        422 CTATATGGTATGGTA 436

Matrix = 20p43g.matrix
Kimura (with divCpGMod) = 24.16
Transitions / transversions = 0.81 (17/21)
Gap_init rate = 0.11 (22 / 193), avg. gap size = 1.55 (34 / 22)


564 24.06 7.59 8.77 scaffold102|size575664 253785 254153 (321847) genome_8_432#DNA 570 934 (0) m_b1347s001i50 1603

  scaffold102|s     253785 AGAGAACACAAATGAATACA----AGCAAAAAGGGTCTGCGATTGCAAGT 253830
                             v        i     i  ---- v  v  ------- i          
  genome_8_432#        570 AGTGAACACAAGTGAATGCACATGATCACAA-------GTGATTGCAAGT 612

  scaffold102|s     253831 GAATACAAGTGAACA-AGGCCTGACTGCAAGTGAATGCAAAGGAACAAGG 253879
                             v i  v    i i- v --   vi    v         vv  i vi  
  genome_8_432#        613 GATTGCATGTGAGCGCATG--TGAGCGCAATTGAATGCAATTGAGCTGGG 660

  scaffold102|s     253880 CCTGAATAGAGAGTGAAAAGGGTATTTTGGCTTTAAATTGGAACCAGATA 253929
                                 i   i      v    iv       iv  i     v i  i   
  genome_8_432#        661 CCTGAACAGAAAGTGAACAGGGCCTTTTGGCCATAGATTGGCATCAAATA 710

  scaffold102|s     253930 ATTTGTCAACAGA----GA----TATTGGTATAGGTTAGGTGACCAAG-- 253969
                            v  v     i  ----  ----     i i v    v i-  v    --
  genome_8_432#        711 AGTTTTCAACGGATATTGATGTCTATTGATGTCGGTTCGA-GAACAAGTA 759

  scaffold102|s     253970 AATGGAATTT-TTTTGGATGTGATAGGTAGTACAGATGATTGAACATGGT 254018
                              --    v-    i  v i iv     v v ---- i   -   i-- 
  genome_8_432#        760 AAT--AATTGATTTTAGAAGCGGAAGGTATTTC----GGTTG-ACAC--T 800

  scaffold102|s     254019 AGAACTTT-TTG-----AATATAT----TATTAGAAGCATGACCAATAGG 254058
                            vi   v -   -----  vi   ----v   i  i      --  vi v
  genome_8_432#        801 ACGACTGTATTGGCGATAAGGTATGCGAGATTGGAGGCATGA--AAAGGT 848

  scaffold102|s     254059 GACACAACCTATATGAAT-GACATGATCACAGAAAA-AGTAATTTAGCTA 254106
                                i  ii - ii   -  vi     i  i    -  vv       --
  genome_8_432#        849 GACACGACTCA-ACAAATGGAGGTGATCGCAAAAAAGAGATATTTAGC-- 895

  scaffold102|s     254107 AATTTTTAAGTTAATATTAATACTTACGCTTTTACTTCACTGCCTTC 254153
                           i     v  i    v    ----  i ----i i      i i    
  genome_8_432#        896 GATTTTAAAATTAAAATTA----TTGC----CTGCTTCACCGTCTTC 934

Matrix = 20p43g.matrix
Kimura (with divCpGMod) = 25.72
Transitions / transversions = 1.25 (45/36)
Gap_init rate = 0.12 (43 / 368), avg. gap size = 1.40 (60 / 43)


2243 13.31 4.68 4.68 scaffold102|size575664 254187 254635 (321365) genome_12_13052#DNA 27 475 (25) m_b1347s001i51 1604

  scaffold102|s     254187 TCTATAGATCCG--TAAAGTCTATAGACTCTACTCTATTTTACAATATAC 254234
                                   i  v--                    v          v v  
  genome_12_130         27 TCTATAGACCCCCTTAAAGTCTATAGACTCTACTGTATTTTACAAAAAAC 76

  scaffold102|s     254235 CATTTGTAGAACCCCCAGGTCAATAGACTGTCAT-GGGGGTCTATAGGCT 254283
                                     v          v            -            i  
  genome_12_130         77 CATTTGTAGACCCCCCAGGTCTATAGACTGTCATGGGGGGTCTATAGACT 126

  scaffold102|s     254284 ATCATTGGGGGTCTACACTTATAGAATGTTAT----GGGGGTCTATAGAC 254329
                           i    v       ------      v   i  ----              
  genome_12_130        127 GTCATGGGGGGTC------TATAGACTGTCATGGGGGGGGGTCTATAGAC 170

  scaffold102|s     254330 -ATTGTAGGGGGTCTAGAGACCATTCATGACTCTGTATGCGAAGTCTACA 254378
                           -i  i i         v    i           i   i v        i 
  genome_12_130        171 TGTTATGGGGGGTCTATAGACTATTCATGACTCCGTACGGGAAGTCTATA 220

  scaffold102|s     254379 GG------TTTAAAACATGACTACCTCTAGACTCGCCATAATGGCATCAC 254422
                            i------       ------            i      -----     
  genome_12_130        221 GACTCTTCTTTAAAA------TACCTCTAGACTTGCCATA-----ATCAC 259

  scaffold102|s     254423 ATGATATTAGTTATAGAAACAGGTGTTAGTCACGCACGAAAT-AAAACAT 254471
                              vv      --      -      v i   i    i    -    i  
  genome_12_130        260 ATGTGATTAGT--TAGAAA-AGGTGTGAATCATGCACAAAATAAAAATAT 306

  scaffold102|s     254472 TACCTAAGCTTCTTCATGAGACGCGTGACTTTTTTATTCATATAAATATC 254521
                           i  i      i         vi i         v  v v  i     i  
  genome_12_130        307 CACTTAAGCTCCTTCATGAGTTGTGTGACTTTTGTAGTAATGTAAATGTC 356

  scaffold102|s     254522 TA--TTGTTTT---ATTCTAAATCAACTATGCAAAAAAGTCTGTCACAAG 254566
                             --  i    --- v       ii  v   i       v          
  genome_12_130        357 TATTTTATTTTTTAAATCTAAATTGACGATGTAAAAAAGGCTGTCACAAG 406

  scaffold102|s     254567 -ATTTTTGATCATCTAATTATCCGGTCATTTCAGTTTTAGATGGGAGGGT 254615
                           -          i       v   v i       v           -    
  genome_12_130        407 TATTTTTGATCGTCTAATTTTCCCGCCATTTCATTTTTAGATGGG-GGGT 455

  scaffold102|s     254616 ATATAGACTTTGAGGTGAAG 254635
                           v        v       ii 
  genome_12_130        456 CTATAGACTGTGAGGTGGGG 475

Matrix = 20p43g.matrix
Kimura (with divCpGMod) = 13.97
Transitions / transversions = 1.28 (32/25)
Gap_init rate = 0.07 (30 / 448), avg. gap size = 1.40 (42 / 30)


258 18.80 3.49 7.23 scaffold102|size575664 254621 254706 (321294) C rnd-5_family-3045#Unknown (515) 111 29 m_b1347s001i52 1595

  scaffold102|s     254621 GACTTTGAGGTGAAGCAATCACATCAGCCCTGGAACCACGGGCAAC-CTG 254669
                                 vv    ---  - v       i     i   i   -  i -   
C rnd-5_family-        111 GACTTTTTGGTG---CA-TAACATCAGTCCTGGGACCGCGG-CAGCTCTG 67

  scaffold102|s     254670 --AAGTCTCAGTTCAAAAGCATCATTTTTATCCTCTTTT 254706
                           -- v v-  ii         v       i    vi    
C rnd-5_family-         66 TTACGG-TCGATTCAAAAGCTTCATTTTCATCCGTTTTT 29

Matrix = 20p43g.matrix
Kimura (with divCpGMod) = 18.70
Transitions / transversions = 1.14 (8/7)
Gap_init rate = 0.09 (8 / 85), avg. gap size = 1.12 (9 / 8)


610 31.52 9.03 3.06 scaffold102|size575664 254913 255344 (320656) C rnd-5_family-3711#Unknown (4397) 1966 1510 m_b1347s001i53 1605

  scaffold102|s     254913 TGGCCATT-GCTCCTGAAGCTTATTAATAGCTCCATGTTCCAAGATGAAT 254961
                                   -     i v     iviv iv ii         i ?ii    
C rnd-5_family-       1966 TGGCCATTTGCTCCCGCAGCTTGGCTACCGTCCCATGTTCCGANGCGAAT 1917

  scaffold102|s     254962 TCATGCTCAATCTTACCCAAACGTACCCCAACTTGGCAAAGCTCCTCCTT 255011
                             v     i     ?v?? ii  ii   i--  i v vi  i  ?     
C rnd-5_family-       1916 TCCTGCTCGATCTTNANNAGGCGCGCCCT--CTCGCCTGAGTTCNTCCTT 1869

  scaffold102|s     255012 CA--TGGCTCCAAATTCTAGTCTGGCAGCCACCAATCCAGTAACCTTCTC 255059
                             --     --i vvi i  i             vvi  v   v i    
C rnd-5_family-       1868 CAACTGGCT--GACACCCAGCCTGGCAGCCACCATATCACTAAGCCTCTC 1821

  scaffold102|s     255060 AATGTTTATAGATGGCCCA--------------ATTCTTGCTTGAT---- 255091
                           ? ?  i--i      i   --------------      v   ?v ----
C rnd-5_family-       1820 NANGTC--CAGATGGTCCAGCATGCTGGATAGCATTCTTTCTTNCTCCGC 1773

  scaffold102|s     255092 TGGCAACAGATCATCCCAGCTGATGCAGCAGT---TGCATTGACT-TGTG 255137
                              vi    i  i     v iv  viv  i  ---  vi v v  -iv  
C rnd-5_family-       1772 TGGAGACAGGTCGTCCCATCCCATCTCGCGGTCAGTGGGTAGTCTGCCTG 1723

  scaffold102|s     255138 TGTCAACAGCTAGCTGATCGTGTTGTGTACCTGATGGT---------GAC 255178
                                  i    i iv i ---- v   v? iiv    --------- v 
C rnd-5_family-       1722 TGTCAACGGCTAACCCACC----TCTGTCNCCACTGGTCGCAACCGAGCC 1677

  scaffold102|s     255179 TCCAAAATAGTGAGGAATGCATTGAATAGCTGCTCAAGCTTGAGGGTCTT 255228
                               i?ii v    vviivi?ii   iiv  v   ?  ? iv ivii   
C rnd-5_family-       1676 TCCAGNGCATTGAGCCGCCTNCCGAACGCCTCCTCNAGNTCCAATACCTT 1627

  scaffold102|s     255229 CTTCCATGCTTGTGTGGCTTCTGCCATGGCCGCTTGAGACTCAGCA-GCA 255277
                           i ivviv  i  ? vi  i  ? i i ?      iviv       i-   
C rnd-5_family-       1626 TTCGAGGGCCTGNGAAGCCTCNGTCGTNGCCGCTCTGTACTCAGCGTGCA 1577

  scaffold102|s     255278 GCCTTCATCTGGGC---CAAGTTGGTCTGCGTGTCACTTGCATCAAAGGT 255324
                            --- iii  iv  --- i vi i  -   v i  v ii  vv i  v v
C rnd-5_family-       1576 G---TTGCCTACGCAGGCGATCTAGT-TGCTTATCTCCCGCTGCGAACGA 1531

  scaffold102|s     255325 CACATCCAAGGTCTT-ATCCA 255344
                            i?        v   -i    
C rnd-5_family-       1530 CGNATCCAAGGGCTTGGTCCA 1510

Matrix = 20p43g.matrix
Kimura (with divCpGMod) = 36.66
Transitions / transversions = 1.49 (79/53)
Gap_init rate = 0.06 (24 / 431), avg. gap size = 2.21 (53 / 24)


537 18.42 1.41 8.27 scaffold102|size575664 255352 255493 (320507) genome_2_21882#DNA 1 133 (589) m_b1347s001i54 1606

  scaffold102|s     255352 AGTGGTTGTTAAACAATTGGCCATGATAATTACCATTACATAAGTGGTTT 255401
                             v      i  v  v   v       v  v i       v  i     v
  genome_2_2188          1 AGGGGTTGTCAATCATTTGTCCATGATCATGATCATTACAAAAATGGTTG 50

  scaffold102|s     255402 ACTCCCACTATTTTGGTGAAGCTGCGTCTAGCTGCATACTGCTATACGTA 255451
                                              ---i   -------       iv v i    
  genome_2_2188         51 ACTCCCACTATTTTGGTGA---CGCG-------GCATACTAATCTGCGTA 90

  scaffold102|s     255452 TGTAAAGCTTATGCCATTAC--TATTTTATTTTTTATGTGTTCT 255493
                               i    v   i i   i--      -       iii     
  genome_2_2188         91 TGTAGAGCTGATGTCGTTATAATATTTT-TTTTTTACACGTTCT 133

Matrix = 20p43g.matrix
Kimura (with divCpGMod) = 18.40
Transitions / transversions = 1.18 (13/11)
Gap_init rate = 0.09 (12 / 141), avg. gap size = 1.08 (13 / 12)


684 14.71 7.35 0.00 scaffold102|size575664 255491 255626 (320374) genome_2_21882#DNA 177 322 (400) m_b1347s001i55 1607

  scaffold102|s     255491 TCTATTATTT-ATGTAATGTTGTCACATCATTGTTTC--------ATAAT 255531
                             v  v    - i                   v   i--------  v  
  genome_2_2188        177 TCAATAATTTGACGTAATGTTGTCACATCATTTTTTTTTATAATGATCAT 226

  scaffold102|s     255532 GATCATGACAAAAAA-GTTAATGATCATGATCATTACCTTAACTTTTTCA 255580
                                          - v v                            i 
  genome_2_2188        227 GATCATGACAAAAAATGGTCATGATCATGATCATTACCTTAACTTTTTTA 276

  scaffold102|s     255581 TGTCTTGAAACCCGCTACATCGTCTCCCCTCAACAAAACCCATAAG 255626
                            v   i        i   i  i  i  i   v   vi      v  
  genome_2_2188        277 TTTCTCGAAACCCGTTACGTCATCCCCTCTCCACACGACCCATCAG 322

Matrix = 20p43g.matrix
Kimura (with divCpGMod) = 13.15
Transitions / transversions = 1.00 (10/10)
Gap_init rate = 0.02 (3 / 135), avg. gap size = 3.33 (10 / 3)


589 12.66 21.32 1.23 scaffold102|size575664 255629 255764 (320236) C rnd-5_family-3363#Unknown (0) 163 1 m_b1347s001i56 1608

  scaffold102|s     255629 TCCACACAAGCTAGACAACTCACCAGGAACCATTTC---CA-------TC 255668
                                        v                      ---  -------  
C rnd-5_family-        163 TCCACACAAGCTACACAACTCACCAGGAACCATTTCGATCACACTTTTTC 114

  scaffold102|s     255669 AGCACCCAACATTGTCCCTTCTTAT----------------CACTACCAT 255702
                              i    v   i iv         ----------------  iv  v i
C rnd-5_family-        113 AGCGCCCATCATCGCGCCTTCTTATCCGTCTCTTCTCCCTGCATGACGAC 64

  scaffold102|s     255703 TTTTTATTAACATGGAATCC---TGACTCAGGATCAAATCTCTCGGTAGC 255749
                           vv          iv      ---i           i  --          
C rnd-5_family-         63 GATTTATTAACACCGAATCCGGACGACTCAGGATCGAA--TCTCGGTAGC 16

  scaffold102|s     255750 TGTCTTGCCAACTAA 255764
                                        i 
C rnd-5_family-         15 TGTCTTGCCAACTGA 1

Matrix = 20p43g.matrix
Kimura (with divCpGMod) = 9.20
Transitions / transversions = 1.12 (9/8)
Gap_init rate = 0.04 (6 / 135), avg. gap size = 5.17 (31 / 6)


1605 18.71 1.59 1.59 scaffold102|size575664 255768 256082 (319918) genome_2_21882#DNA 404 718 (4) m_b1347s001i57 1609

  scaffold102|s     255768 CCCAACACAGCCCAACAC--TGCATACCACTTTTTCACCCTCCACTTCCA 255815
                            i  ii            -- i        i   -    v         i
  genome_2_2188        404 CTCAGTACAGCCCAACACGCTACATACCACCTTT-CACCGTCCACTTCCG 452

  scaffold102|s     255816 GTCAGAAGTGCAGAGTGACATTACATGATTCAATGCTGTGATGTGAAGAC 255865
                                 v        i    i    ii  i v  vv     vi     iv
  genome_2_2188        453 GTCAGATGTGCAGAGCGACACTACACAATCCCATCATGTGAGATGAAGGA 502

  scaffold102|s     255866 TTATAATAA-TGATCAATCAAATAGGTAAGGAAACCATAATCGAGTAGTG 255914
                            i    v  -i        i  v      v  iv       v    v i 
  genome_2_2188        503 TCATAAAAAACGATCAATCGAAAAGGTAACGAGTCCATAATGGAGTTGCG 552

  scaffold102|s     255915 CTGGGGGCCGTCAAACTTTTTCCCAGGATGTGTGTGATTGCTGAATTTGG 255964
                                   v             v  v       vi             i 
  genome_2_2188        553 CTGGGGGCGGTCAAACTTTTTCACATGATGTGTTCGATTGCTGAATTTAG 602

  scaffold102|s     255965 TGGGAGATTGGTGGCAATGTTCGTTAAGTAATACTGCACCA--AAATCAT 256012
                           i    i       i i    v              iii   --       
  genome_2_2188        603 CGGGAAATTGGTGACGATGTGCGTTAAGTAATACTATGCCACTAAATCAT 652

  scaffold102|s     256013 CGAAATTGTGAGGTAACATATTGCTGTAATGAAAATGATAATGATAACAA 256062
                                 v     i    ii   v         v      v     v iii
  genome_2_2188        653 CGAAATAGTGAGATAACGCATTTCTGTAATGATAATGATCATGATCATGG 702

  scaffold102|s     256063 TAATGAAAAAGTTTGACAAC 256082
                           ----i      v        
  genome_2_2188        703 ----AAAAAAGATTGACAAC 718

Matrix = 20p43g.matrix
Kimura (with divCpGMod) = 18.23
Transitions / transversions = 1.42 (34/24)
Gap_init rate = 0.03 (8 / 314), avg. gap size = 1.25 (10 / 8)


1838 11.74 3.91 0.00 scaffold102|size575664 256424 256704 (319296) genome_8_12029#DNA 1 292 (0) m_b1347s001i58 1610

  scaffold102|s     256424 CTAGGTTGTAAATTCCAGAGGAATTCCG-----------TGATACTCAGG 256462
                                           i           -----------i v     vi 
  genome_8_1202          1 CTAGGTTGTAAATTCCGGAGGAATTCCGGCGGAATTCTGCGTTACTCCAG 50

  scaffold102|s     256463 AATATTTGGTAATTTTGACAGTAACATGATTACTTTGATGCCAGGATTAC 256512
                                                             v  i iv  i      
  genome_8_1202         51 AATATTTGGTAATTTTGACAGTAACATGATTACTGTGGTAGCAAGATTAC 100

  scaffold102|s     256513 TGTGAAAGAATTACTTAAGTACTTTGTACAATACTTAACTAGTGTGCCAC 256562
                                                                 vv      v   
  genome_8_1202        101 TGTGAAAGAATTACTTAAGTACTTTGTACAATACTTAAGGAGTGTGACAC 150

  scaffold102|s     256563 TGTGATGTCACAAAATAACACTCGTTTTGACAAATTTTACAGTTATATTA 256612
                           i    ii           vi   i          v     v  v      
  genome_8_1202        151 CGTGACATCACAAAATAAGGCTCATTTTGACAAAATTTACCGTAATATTA 200

  scaffold102|s     256613 GCAAAACGTACAGGAATTACTGCAGGAATTCAGGTTTGTTACTTGTTACT 256662
                           vvii   v     v                 v           i      
  genome_8_1202        201 CAGGAACCTACAGTAATTACTGCAGGAATTCCGGTTTGTTACTCGTTACT 250

  scaffold102|s     256663 GTGTTTTTGAGACAGTAACCAAGATCAAAATTTACAACCTAG 256704
                                                 i   ii              
  genome_8_1202        251 GTGTTTTTGAGACAGTAACCAAAATCGGAATTTACAACCTAG 292

Matrix = 20p43g.matrix
Kimura (with divCpGMod) = 10.91
Transitions / transversions = 1.06 (17/16)
Gap_init rate = 0.00 (1 / 280), avg. gap size = 11.00 (11 / 1)


2772 24.93 5.86 4.59 scaffold102|size575664 256784 257859 (318141) C rnd-5_family-3711#Unknown (5272) 1091 3 m_b1347s001i59 1605

  scaffold102|s     256784 CTTGGATAATGTTCTAATACCAGCCGCCAAACCCATGGTATTGCCTGATA 256833
                            ii        ?    ii    i?        ? iv  ? vv   vvi  
C rnd-5_family-       1091 CCCGGATAATGNTCTAGCACCAANCGCCAAACNCGGGGNAGGGCCGTGTA 1042

  scaffold102|s     256834 CTCCAGGAGGGCCTCCCCAAGACCACACTCCAACAGTGTGGAAGGCAAA- 256882
                                v    ?  i v  v       i  i  vv vi i vvi     v-
C rnd-5_family-       1041 CTCCACGAGGNCCCCGCCCAGACCACGCTTCATGACCGCGCCGGGCAACT 992

  scaffold102|s     256883 CTGTTCTCAAGAAGATAGGCCCTTGCAAGCACTTTGGGTTTACAAGTAGT 256932
                              i-   i  v ii iivv  iiv v     i        ---i    i
C rnd-5_family-        991 CTGC-CTCGAGCAAGTGACACCCCCCTAGCACCTTGGGTTT---GGTAGC 946

  scaffold102|s     256933 CA---AGGAGGCCTTGACCTTCACCGTGAAAGAAGGCCTTGTTAATTC-A 256978
                             --- v  v     ?     v  ?ii   i v     ii ii i?  - 
C rnd-5_family-        945 CACCGACGATGCCTTNACCTTGACNACGAAGGCAGGCCCCGCCAGNTCGA 896

  scaffold102|s     256979 ACCCTT----CTGCAGATTGCCTTGGAACGAGTACCCACAATACATGCCT 257024
                              v  ---- iv i          ---i v  v  v   v    i    
C rnd-5_family-        895 ACCGTTTTCGCCCCGGATTGCCTTG---TGCGTCCCAACATTACACGCCT 849

  scaffold102|s     257025 CTGGTCCAAGGGAGGACAGGTGTAGTACCCAACAGGCCACAAA------- 257067
                               i  i vv     vi    ivvi i  v      v  iv -------
C rnd-5_family-        848 CTGGCCCGATCGAGGAAGGGTGCTCCATCCCACAGGCGACGTAGTATTCC 799

  scaffold102|s     257068 --ACTATCATACTTCTTGTCATCACCATCAATAGAGAGG-AACATACATC 257114
                           --i i       i    ?     ?       vv  v  i-   i   vv?
C rnd-5_family-        798 CCGCCATCATACCTCTTNTCATCNCCATCAAGCGACAGACAACGTACCGN 749

  scaffold102|s     257115 TGGATCTAACCTG-ACCAATGTTGTGACACAATCTGAGTTCCATGCCTCA 257163
                                 -    i -    i   v  ??   ii  ?  i        v  v
C rnd-5_family-        748 TGGATC-AACCCGCACCAGTGTAGTNNCACGGTCNGAATTCCATGCATCC 700

  scaffold102|s     257164 CTTGCATTCTTTGGTGATGTCACCAGAACCCTAACCATCAAGA-ATTTTC 257212
                            v            i  i   i? i v  vii      -    - i  v 
C rnd-5_family-        699 CGTGCATTCTTTGGCGACGTCGNCGGCACGTCAACCAT-AAGATACTTAC 651

  scaffold102|s     257213 CTGACTCTAGTGAGCTTG---CCTCCAAAACTGAACCAGAATACTTCTCT 257259
                            i     ii ?  ?v i ---      v i  i vv v  ?v   i    
C rnd-5_family-        650 CCGACTCCGGNGANATCGACCCCTCCATAGCTAATGCTGANAACTCCTCT 601

  scaffold102|s     257260 CCCC--AAATCTCCACCAGGGACTAAAGGGCATCATGGTACTCTGTATCA 257307
                               --     i   --   vv  i      v   i  i iv i      
C rnd-5_family-        600 CCCCGAAAATCCCCA--AGGCTCTGAAGGGCCTCACGGCATGCCGTATCA 553

  scaffold102|s     257308 TTAGCCTTGGATGGGTGAAATTCTTCCAGAACCTAATCCCA-TGGTCCAA 257356
                            ii ----i i   vvi iii  -       i  i vvv  -i  i  i 
C rnd-5_family-        552 TCGG----AGGTGGCAAAGGCTC-TCCAGAATCTGAAAGCACCGGCCCGA 508

  scaffold102|s     257357 TG-GGGTCAAGACCAATGCCTTTGTCTTCAGGAAGGAAGGATAAAC-TAG 257404
                           i -     ?i     v v  ivvii    -      v?    vvv - i 
C rnd-5_family-        507 CGAGGGTCNGGACCACTCCCCGAACCTTC-GGAAGGCNGGATTTCCATGG 459

  scaffold102|s     257405 GTTGACCTGGCACATCCAACACCCTCCTGTAGATGAATAGACAAGAAGTT 257454
                                viv     i   i?  iv  i v  i        iivi     i?
C rnd-5_family-        458 GTTGAATGGGCACGTCCGNCATGCTTCGGTGGATGAATAAGAGAGAAGCN 409

  scaffold102|s     257455 GGCCCAGTGCCACAATCTGC-TTGTGTTAGAGAGATCAAAACCCACCACC 257503
                            vii i     vvi      -   i -    ?i  i   --- i vvi  
C rnd-5_family-        408 GCTTCGGTGCCTGGATCTGCTTTGCG-TAGANGGACCAA---CTAAAGCC 363

  scaffold102|s     257504 AAACATTTCTTGCATGCCACTGATGACAAC--CATGAGGATTCACTGAAT 257551
                           v   vv       ??        v?     --     v  ?i i?i   -
C rnd-5_family-        362 CAACTATTCTTGCNNGCCACTGAANACAACGTCATGACGANCCGNCGAA- 314

  scaffold102|s     257552 CAACT-CCAACCAC---AAGAG--------ACACCACCAA----GATGAT 257585
                            i   -  i  v ?---     --------i   v  v ?----  i   
C rnd-5_family-        313 CGACTGCCGACGANAGAAAGAGCAACGACCGCACGACGANCGCCGACGAT 264

  scaffold102|s     257586 G------AAATTAAAACTCAAACAAAAGCTCAAGCCAAATAATTG-CACT 257628
                            ------                i ?     v i  i  iii   - i  
C rnd-5_family-        263 GGAAAGAAAATTAAAACTCAAACGANAGCTCCAACCGAACGGTTGCCGCT 214

  scaffold102|s     257629 TGGCTGCAGCTAATTATCAAGAGTGGATTGCAATAAAAAGAAATGTTGCA 257678
                           i     ?        iivi               i    v    vv    
C rnd-5_family-        213 CGGCTGNAGCTAATTGCAGAGAGTGGATTGCAATGAAAACAAATTATGCA 164

  scaffold102|s     257679 TCAGCCAT-ACATTCAC-GCGTCAGGGTTTGGGTTTGCTCCTTATTACTA 257726
                                v  -  i i  ?- iv i  v   i   -     -----------
C rnd-5_family-        163 TCAGCGATCACGTCCANAGTTTTAGCGTTCGGG-TTGCT----------- 126

  scaffold102|s     257727 TGGCATTTGAGTGGAT-CACTGTTCATGAACCAGCAATCATAGCT--AAA 257773
                           ----------      -  -   i----   v v ?i   ? i i--  v
C rnd-5_family-        125 ----------GTGGATGCA-TGTC----AACGATCNGTCANAACCCGAAC 91

  scaffold102|s     257774 ATTCTCACCG--CCGATAGTGTGACCAGGGGTTGAAGTTTTGTTTTGCTT 257821
                            i ?   i i--  ?v          v i     i   i  i i      
C rnd-5_family-         90 ACTNTCATCAGTCCNTTAGTGTGACCCGAGGTTGGAGTCTTATCTTGCTT 41

  scaffold102|s     257822 GACCTCACA-TTACCATGATGAGATGGGGATTGCAGCAA 257859
                           ? -   i i-       iv        v   i       
C rnd-5_family-         40 NA-CTCGCGTTTACCATACTGAGATGGTGATCGCAGCAA 3

Matrix = 20p43g.matrix
Kimura (with divCpGMod) = 25.14
Transitions / transversions = 1.44 (151/105)
Gap_init rate = 0.07 (78 / 1075), avg. gap size = 1.45 (113 / 78)


458 19.44 2.78 0.00 scaffold102|size575664 257868 257975 (318025) C rnd-1_family-389#Unknown (0) 375 265 m_b1347s001i60 1611

  scaffold102|s     257868 TACATCCTCTAAGCATC--AAAAAAGTT-AGGACTTAAAGATAAATTAAC 257914
                              i     iiv   ? --       ?i-       vi   ii       
C rnd-1_family-        375 TACGTCCTCCGCGCANCGAAAAAAAGNCGAGGACTTTGAGACGAATTAAC 326

  scaffold102|s     257915 GGGCAGCTCCGTAAATCAATTAAATTATATAAAACCGAGCAGAAATACTT 257964
                           iv i   i            v    v  i      v   i    ?iv   
C rnd-1_family-        325 ACGTAGCCCCGTAAATCAATGAAATAATGTAAAACGGAGTAGAANCTCTT 276

  scaffold102|s     257965 AAATATTAATG 257975
                                  v   
C rnd-1_family-        275 AAATATTTATG 265

Matrix = 20p43g.matrix
Kimura (with divCpGMod) = 18.61
Transitions / transversions = 1.62 (13/8)
Gap_init rate = 0.02 (2 / 107), avg. gap size = 1.50 (3 / 2)


1345 14.31 3.81 6.86 scaffold102|size575664 257967 258281 (317719) C rnd-1_family-21#Unknown (901) 5011 4706 m_b1347s001i61 1612

  scaffold102|s     257967 ATATTAATGTCAAAATACCACCGGTGTGGTATTTTCTG-AGGCTGTAC-G 258014
                                     i                           -         - 
C rnd-1_family-       5011 ATATTAATGTTAAAATACCACCGGTGTGGTATTTTCTGTAGGCTGTACTG 4962

  scaffold102|s     258015 ATGTCCCATATAGAAAT-ATAATACAACATTCTAATATCATATTTTCAGG 258063
                            v       iii i v -       v iv i v    i  iiv v  v  
C rnd-1_family-       4961 AAGTCCCATGCGGGACTTATAATACTATCTCCAAATACCACGGTATCCGG 4912

  scaffold102|s     258064 ATAATTAAAATCCCACTTTGGTGGTCACCACAGTGGACTTTACAACCA-T 258112
                                                         ?   v  i     v    - 
C rnd-1_family-       4911 ATAATTAAAATCCCACTTTGGTGGTCACCANAGTTGATTTTACCACCATT 4862

  scaffold102|s     258113 TTTTTGCTAACAAATCAACATGGTTGGGCCTAAAATGCCACCAACGAGAC 258162
                                          i                    i     iv  v   
C rnd-1_family-       4861 TTTTTGCTAACAAATTAACATGGTTGGGCCTAAAATACCACCGTCGTGAC 4812

  scaffold102|s     258163 TAAAA-AAGATATATAAAA--AGCCACGCTCACATATTTCTTGC-----T 258204
                                -      i -    --  i          v -iv  i  ----- 
C rnd-1_family-       4811 TAAAANAAGATACA-AAAATTAGTCACGCTCACAGA-CGCTCGCAACCGT 4764

  scaffold102|s     258205 CAGAGCTCGCCCCCACACACCACCAAACAAAGAAACAATAGAGATCACGA 258254
                             -  --   i i       v --       -------------- i i 
C rnd-1_family-       4763 CA-AG--CGCTCTCACACACAA--AAACAAA--------------CGCAA 4733

  scaffold102|s     258255 CCATGTCCAAATCATCTCCATCGGACA 258281
                            ?   v       ii?  v     v  
C rnd-1_family-       4732 CNATGGCCAAATCGCNTCGATCGGCCA 4706

Matrix = 20p43g.matrix
Kimura (with divCpGMod) = 13.35
Transitions / transversions = 1.33 (24/18)
Gap_init rate = 0.09 (28 / 314), avg. gap size = 1.18 (33 / 28)


6904 14.13 3.80 1.94 scaffold102|size575664 258219 259430 (316570) rnd-1_family-142#Unknown 1 1234 (1) m_b1347s001i62 1613

  scaffold102|s     258219 ACACACCACCAAACAAAGAAACAATAGAGATCACGACCATGTCCAAATCA 258268
                                i   v          -   v       i                i
  rnd-1_family-          1 ACACATCACAAAACAAAGAA-CAAAAGAGATCGCGACCATGTCCAAATCG 49

  scaffold102|s     258269 TCTCCATCGGACATCTGCTCTCCCCTCTCCCACAGCCCCCTCCAATAGAA 258318
                                     v i  i        -------i                  
  rnd-1_family-         50 TCTCCATCGGCCGTCCGCTCTCCC-------GCAGCCCCCTCCAATAGAA 92

  scaffold102|s     258319 AACATGTTTCTCCCACCGCAAACCCTTCCTGATATTAGTGGGACTTTCTC 258368
                            v  i              i             i           ?    
  rnd-1_family-         93 ATCACGTTTCTCCCACCGCGAACCCTTCCTGATGTTAGTGGGACTNTCTC 142

  scaffold102|s     258369 CCACAGCATCACGATTTT-TAAACAGCAAATTTTGATTGGACACTGCATC 258417
                             i i     i       -            ivi       v     iv 
  rnd-1_family-        143 CCGCGGCATCGCGATTTTTTAAACAGCAAATCGCGATTGGAGACTGCGGC 192

  scaffold102|s     258418 CTAATAATGCCACTCTTGCAGCACTTGCGTAAGTGCGTAATGTTTTAGAC 258467
                           vv           v  v         vi             i    ii i
  rnd-1_family-        193 AGAATAATGCCACGCTAGCAGCACTTTTGTAAGTGCGTAATATTTTGAAT 242

  scaffold102|s     258468 TCATCCCCCAGAGTGAATCTGGGATTGCTTCTGCTGTCACGCTACTTCAA 258517
                              v                     i   v i    i vi   i      
  rnd-1_family-        243 TCAGCCCCCAGAGTGAATCTGGGATCGCTGCCGCTGCCCTGCTGCTTCAA 292

  scaffold102|s     258518 CAAATAAATACTCACAGCGGAGTTGAGCGCAAGGTAAGGAAACAAATATT 258567
                               vi           ?  i i                     v     
  rnd-1_family-        293 CAAAGGAATACTCACAGNGGGGCTGAGCGCAAGGTAAGGAAACATATATT 342

  scaffold102|s     258568 TCCGATTGATTACTTGATTTT-TATTTTCAATAAAATATTATCTCACAA- 258615
                              v    v            - v                vi     i -
  rnd-1_family-        343 TCCCATTGCTTACTTGATTTTATTTTTTCAATAAAATATTTCCTCACGAC 392

  scaffold102|s     258616 -----ACCCCTGGCCAGCAATTGTTAACATCCTATCTCACAAACCAAATC 258660
                           -----i     vi              i   ii v i ?  i  ii    
  rnd-1_family-        393 CCACTGCCCCTCACCAGCAATTGTTAATATCTCAGCCCNCAGACTGAATC 442

  scaffold102|s     258661 CAACACTTCTTCAACTGCTTGTCCACTGCCAACAACAACGAAAAACAGGG 258710
                            i v     iv vi    iv         ?      i vi  i    -  
  rnd-1_family-        443 CGAGACTTCCGCCGCTGCCGGTCCACTGCNAACAACGAAAAAGAACA-GG 491

  scaffold102|s     258711 GGCCATGAGTAAAAGGTGAAA---ACTTG---ATATTTTATTTTGTTATG 258754
                                    ii?         --- i  i---  v               
  rnd-1_family-        492 GGCCATGAGCGNAAGGTGAAAAATATTTATCCATTTTTTATTTTGTTATG 541

  scaffold102|s     258755 A-TTCTTTATTTTTGTTGGAATACTCATGCACTAACACAATTGT------ 258797
                            -     i i    i                     i       ------
  rnd-1_family-        542 ATTTCTTCACTTTTATTGGAATACTCATGCACTAACGCAATTGTTNACAT 591

  scaffold102|s     258798 ----TCAGCCCCCAGACTCAATTGGAGACATCACATTCTCCCTCATCATA 258843
                           ----              v        ? i  i           -i    
  rnd-1_family-        592 TATATCAGCCCCCAGACTGAATTGGAGNCGTCGCATTCTCCCTC-CCATA 640

  scaffold102|s     258844 CAGACACTAGTAGAAAGTGTTTCATTGAGGGAGAGGTGAAAATGGATCCT 258893
                              i  ?i i        ?    v        i       v         
  rnd-1_family-        641 CAGGCANCAATAGAAAGTNTTTCCTTGAGGGAAAGGTGAATATGGATCCT 690

  scaffold102|s     258894 TCACATTTTTTGCCTTGACTTGTAAGCTCCTCATAAATGTTTCTTAATCG 258943
                                      v i  ---  v     i  i   vv        i ii  
  rnd-1_family-        691 TCACATTTTTTTCTTT---TTCTAAGCCCCCCATTTATGTTTCTCAGCCG 737

  scaffold102|s     258944 TTGAGTCCCTCCTCAAGCTGACAGCGATAACCCAACCCCCATAATGATCA 258993
                               v           v ii    i                v       v
  rnd-1_family-        738 TTGACTCCCTCCTCAATCCAACAGTGATAACCCAACCCCCAGAATGATCT 787

  scaffold102|s     258994 GGAAATGAACCCTTCACCTTTTCTCCTTTTCTAAACCAGAACATAGAAAA 259043
                              i   v    i                   ?   v    i       -
  rnd-1_family-        788 GGAGATGCACCCCTCACCTTTTCTCCTTTTCTNAACAAGAATATAGAAA- 836

  scaffold102|s     259044 CAAGGGCAAGGGCTGGACAAACAGTTGAGGCAATGCTCATTTTTA-TTTG 259092
                           -----   i    i  ivi  v  v    i            i? -   v
  rnd-1_family-        837 -----GCAGGGGCCGGGGGAAGAGGTGAGACAATGCTCATTTCNATTTTT 881

  scaffold102|s     259093 GTATTAGTTTTAAGAAGCTTGCAAACTTATGTATGGAATCAAGTGCTTCC 259142
                           ?i   i     v       i  v  ? v  viv v        ----   
  rnd-1_family-        882 NCATTGGTTTTTAGAAGCTCGCTAANTAATTCTTTGAATCAAG----TCC 927

  scaffold102|s     259143 CCCTCTTCATTGTCACATACCTCATCGTTGTGTGCTTGGTTTGACGTCAC 259192
                              i  i -       i         v                 i   i 
  rnd-1_family-        928 CCCCCTCC-TTGTCACGTACCTCATCTTTGTGTGCTTGGTTTGATGTCGC 976

  scaffold102|s     259193 GAAAATCAGGTTTT-----GAATCAAAAGGGCTAGGCACCAAAGGTGAGA 259237
                           v    vii      -----      i             ?     ?  i 
  rnd-1_family-        977 CAAAAATGGGTTTTGAATCGAATCAGAAGGGCTAGGCACNAAAGGNGAAA 1026

  scaffold102|s     259238 CAGGTGGAGAAGGAGG-GGGTGTTAACTCATTGCTTGTTAAC--TTGTTA 259284
                                      v    -        i    i    iv     --     i
  rnd-1_family-       1027 CAGGTGGAGAATGAGGAGGGTGTTAGCTCACTGCTCCTTAACTTTTGTTG 1076

  scaffold102|s     259285 ATTAGTACAT----AACCCAAAATAAAAATGTCTTAGTGAAAATTTTCTG 259330
                                  v  ----                       i            
  rnd-1_family-       1077 ATTAGTAAATATAAAACCCAAAATAAAAATGTCTTAGCGAAAATTTTCTG 1126

  scaffold102|s     259331 TCTCTCTAGTATTTTCTCCTCTTTGCTAGACCTTGTGGCATCAAAAGTTT 259380
                                 v?v  v     ?  v    i        v          i  v 
  rnd-1_family-       1127 TCTCTCANCTAATTTCTNCTGTTTGTTAGACCTTTTGGCATCAAAGGTAT 1176

  scaffold102|s     259381 TTATAGTTTTT--------AGGTTTTTACACTTGGGAGGTATTTTATGCT 259422
                                      --------            v i          i i v 
  rnd-1_family-       1177 TTATAGTTTTTATCTTAGAAGGTTTTTACACATAGGAGGTATTTCACGGT 1226

  scaffold102|s     259423 GGTACACA 259430
                                   
  rnd-1_family-       1227 GGTACACA 1234

Matrix = 20p43g.matrix
Kimura (with divCpGMod) = 13.07
Transitions / transversions = 1.55 (102/66)
Gap_init rate = 0.03 (39 / 1211), avg. gap size = 1.79 (70 / 39)


613 9.18 8.16 0.00 scaffold102|size575664 259362 259459 (316541) C rnd-1_family-663#Unknown (0) 593 488 m_b1347s001i63 1614

  scaffold102|s     259362 CTTGTGGCATCAAAAGTTTTTATAGTTTTTA--------GGTTTTTACAC 259403
                              v          i  v             --------           
C rnd-1_family-        593 CTTTTGGCATCAAAGGTATTTATAGTTTTTATCTTAGAAGGTTTTTACAC 544

  scaffold102|s     259404 TTGGGAGGTATTTTATGCTGGTACACACGATGGTACAGAAATTATATATT 259453
                           ? i          i i v         v i                    
C rnd-1_family-        543 NTAGGAGGTATTTCACGGTGGTACACAGGGTGGTACAGAAATTATATATT 494

  scaffold102|s     259454 TTCATA 259459
                                 
C rnd-1_family-        493 TTCATA 488

Matrix = 20p43g.matrix
Kimura (with divCpGMod) = 8.87
Transitions / transversions = 1.25 (5/4)
Gap_init rate = 0.01 (1 / 97), avg. gap size = 8.00 (8 / 1)


829 18.24 0.63 0.00 scaffold102|size575664 259472 259630 (316370) C rnd-1_family-389#Unknown (113) 262 103 m_b1347s001i64 1611

  scaffold102|s     259472 GTACCCCCATACTGCTCAGTGCTCAATTTTTATACCCGCTATCATTGAA- 259520
                                  v  ?       vi v               iv i        -
C rnd-1_family-        262 GTACCCCGATNCTGCTCACCGATCAATTTTTATACCCAGTGTCATTGAAA 213

  scaffold102|s     259521 TGAAAAATCCCTCATCCAGCAACATTGCGACAATCAATTTGACAACACAA 259570
                            v       v   i         v i     i       i   iv   i 
C rnd-1_family-        212 TCAAAAATCGCTCGTCCAGCAACTTCGCGACGATCAATTCGACGCCACGA 163

  scaffold102|s     259571 ACAGACAAACAATGACCGTCACAGAGAGGCTCAATCAGTGCTAAAAAATT 259620
                              i  v        i    i     vv    i   v   vv  v    i
C rnd-1_family-        162 ACAAACCAACAATGATCGTCGCAGAGTCGCTCGATCTGTGGAAATAAATC 113

  scaffold102|s     259621 CCCTTCAATG 259630
                                     
C rnd-1_family-        112 CCCTTCAATG 103

Matrix = 20p43g.matrix
Kimura (with divCpGMod) = 14.56
Transitions / transversions = 0.93 (14/15)
Gap_init rate = 0.01 (1 / 158), avg. gap size = 1.00 (1 / 1)


1821 21.48 2.19 1.45 scaffold102|size575664 259643 260053 (315947) C scaffold63|size1124630_(dbseq-nr_381)_[616819,628943]#LTR/Gypsy (9759) 2366 1953 m_b1347s001i65 1615

  scaffold102|s     259643 CACAAGAGCTCACCTCACAGATGACAAATTGTCTTTAATTGCTAACAATG 259692
                             i   vv         v vi    i i ii        vvii       
C scaffold63|si       2366 CATAAGCCCTCACCTCAAATGTGACGAGTCATCTTTAATGTTCAACAATG 2317

  scaffold102|s     259693 GAGTGGACATTGCTGGAGAATTATCAGTGGACGATGGATTTGATTACGAC 259742
                             v  vi i i         ivi  i      i   i         i   
C scaffold63|si       2316 GACTGTGCGTCGCTGGAGAACGGTCGGTGGACAATGAATTTGATTATGAC 2267

  scaffold102|s     259743 AACTTTGAAGGTCACTATTCTGCGTGGGAAGAGGGAAATGATGAGTCCAT 259792
                             i       i       v iii   i           -      vii v
C scaffold63|si       2266 AATTTTGAAGATCACTATGCCATGTGAGAAGAGGGAAA-GATGAGATTAG 2218

  scaffold102|s     259793 AGATGATGGAAACATAAGATAATAAAACAAGAAAAATTGAAGTAAATATG 259842
                           vi i   v          ---    i      v         iv    i 
C scaffold63|si       2217 CAACGATTGAAACATAAG---ATAAGACAAGACAAATTGAAGCTAATACG 2171

  scaffold102|s     259843 ATTTTCATCATTGATACAAGAC----AAAAACCAAATTCACGAGACAGGG 259888
                              i  i     i  v   ii ----       -             i i
C scaffold63|si       2170 ATTCTCGTCATTAATTCAAAGCAAAAAAAAACC-AATTCACGAGACAAGA 2122

  scaffold102|s     259889 T---TGTTTTGTGAAGGAAGAAAAATCAACCAGATCCTTTGACGGCAACT 259935
                            ---i  v   ii v i vv  v       i                 v 
C scaffold63|si       2121 TCACCGTGTTGCAATGAATCAACAATCAACTAGATCCTTTGACGGCAAGT 2072

  scaffold102|s     259936 GAGAACACTCCCAAATGCCTACAAAGTCACCAAACCCCGGGGAAATGAAT 259985
                             vi        i       i i i         -    i   vii    
C scaffold63|si       2071 GATGACACTCCCGAATGCCTGCGAGGTCACCAAA-CCCGAGGACGCGAAT 2023

  scaffold102|s     259986 CTGATTGATTT-TTCATTCAAAGACAAAATGCAATCCGGCTGAGTGAAGC 260034
                              i       - vv       i    v i       i iiv       v
C scaffold63|si       2022 CTGGTTGATTTATAAATTCAAAAACAACACGCAATCCAGTCCAGTGAAGA 1973

  scaffold102|s     260035 CAGCAACAAA-CACATCAAA 260053
                                     -  i      
C scaffold63|si       1972 CAGCAACAAATCATATCAAA 1953

Matrix = 20p43g.matrix
Kimura (with divCpGMod) = 21.37
Transitions / transversions = 1.90 (57/30)
Gap_init rate = 0.02 (10 / 410), avg. gap size = 1.50 (15 / 10)

1996 21.39 3.12 0.00 scaffold102|size575664 259906 260321 (315679) C scaffold63|size1124630_(dbseq-nr_381)_[616819,628943]#LTR/Gypsy (10193) 1932 1504 m_b1347s001i66 1615

  scaffold102|s     259906 AAAAATCAACCAGATCCTTTGACGGCAACTGAGAACACTCCCAAATGCCT 259955
                             v         i               v  ivi        i       
C scaffold63|si       1932 AACAATCAACCAAATCCTTTGACGGCAAGTGGTGACACTCCCGAATGCCT 1883

  scaffold102|s     259956 ACAAAGTCACCAAACCCCGGGGAAATGAATCTGATTGATTTTTCATTCAA 260005
                           i i i   i          i   vii       i   v  v v       
C scaffold63|si       1882 GCGAGGTCGCCAAACCCCGAGGACGCGAATCTGGTTGCTTGTACATTCAA 1833

  scaffold102|s     260006 AG-ACAAAATGCAATCCGGCTGAGTGAAGCCAGCAACAAA-CACATCAAA 260053
                            i-     i          iiv    v  v          -    v    
C scaffold63|si       1832 AACACAAAGTGCAATCCGGTCCAGTGCAGACAGCAACAAAACACAACAAA 1783

  scaffold102|s     260054 TCAACACCAAGATCAGTGCGCTTACTGATTTTTTTAATAGCCGCCACCCC 260103
                           i     iv v  v     i        v        v       vi  i 
C scaffold63|si       1782 CCAACATGATGAACAGTGTGCTTACTGTTTTTTTTATTAGCCGCAGCCTC 1733

  scaffold102|s     260104 AGTTGAATTTCGATGCAATCAGCAGGTCAAATGGTTGGAAAGGAAGACTA 260153
                             v  i     i v    i            iv  ii    v    v iv
C scaffold63|si       1732 AGGTGGATTTCAAGGCAACCAGCAGGTCAAACCGTCAGAAATGAAGTCCC 1683

  scaffold102|s     260154 CTATTGATTAATGTCAAGGGGAGATTGCTGCGATTAGTGTAGATGGAACA 260203
                               i    i    vi     i   v iv     vi    i  v   i  
C scaffold63|si       1682 CTATCGATTGATGTGGAGGGGGGATGGTGGCGATGGGTGTGGAGGGAGCA 1633

  scaffold102|s     260204 CAAGACTAGACACCAATTGGCGGTAGGAATTTTCATGGTGATGTCTGTG- 260252
                            i   iv    ivv v v     ii     i v         i v i i-
C scaffold63|si       1632 CGAGATGAGACGAGATTGGGCGGCGGGAATCTACATGGTGATATATATAT 1583

  scaffold102|s     260253 -ATGTGCAAGTAAAAATAATGAGAGTGTCTTGGTGGGATC---------G 260292
                           - i      iv  i          v              i--------- 
C scaffold63|si       1582 CACGTGCAAAAAAGAATAATGAGATTGTCTTGGTGGGATTGATGTGACAG 1533

  scaffold102|s     260293 CGGGGTATAAAAATTGAGCTGTGAGCAGT 260321
                                  v         v     v     
C scaffold63|si       1532 CGGGGTAAAAAAATTGATCTGTGTGCAGT 1504

Matrix = 20p43g.matrix
Kimura (with divCpGMod) = 22.32
Transitions / transversions = 1.23 (49/40)
Gap_init rate = 0.01 (5 / 415), avg. gap size = 2.60 (13 / 5)


20281 24.26 1.78 2.41 scaffold102|size575664 260324 265884 (310116) C scaffold438|size288449_(dbseq-nr_590)_[251714,257240]#LTR/Copia (0) 5527 1 m_b1347s001i67 1616

  scaffold102|s     260324 TGCTAGACAGCGGCAAAGATGTTG-TCTGTTGCGTAAATAGTTCGTGACT 260372
                                              v  v -   i    i    v        vv 
C scaffold438|s       5527 TGCTAGACAGCGGCAAAGAGGTGGATCTATTGCATAAAGAGTTCGTGTGT 5478

  scaffold102|s     260373 AATTTATGAGCTATTGGAGCTAAAGTAAAACTAATTTGTGCTGGAACTGT 260422
                                        i vv-    v  vviv  ii-- v     ii  v   
C scaffold438|s       5477 AATTTATGAGCTACTTT-GCTATAGATGCACCG--TGGTGCTAAAAATGT 5431

  scaffold102|s     260423 TTGCACCAT----AAAACCTTGCAAACCAGTGAATTCATATATTTGAATT 260468
                                vv  ----                vv       -     i     
C scaffold438|s       5430 TTGCAAAATGCGAAAAACCTTGCAAACCATGGAATTCA-ATATTCGAATT 5382

  scaffold102|s     260469 CATACCT---AGCGTACGTACTCGGT--ACCTCTACTGTACCTATGTGAG 260513
                            v   v ---  -    i     vi --           i ivi iv   
C scaffold438|s       5381 CCTACATGTGAG-GTACATACTCTATCTACCTCTACTGTGCTAGTAAGAG 5333

  scaffold102|s     260514 CACTTGTATCGTAGTTGCTCTAACACACCCTTGCAGGAGAGGTGGAGAGA 260563
                           i v i----     v i                   v       vv   v
C scaffold438|s       5332 TAATC----CGTAGATACTCTAACACACCCTTGCAGTAGAGGTGTTGAGT 5287

  scaffold102|s     260564 CGTGTCCTCAGTTTTTTTACCACTGAATAAGGTGAGATGAACTCTGGGCG 260613
                            v vv         v i        vi           i  v    iv v
C scaffold438|s       5286 CTTTGCCTCAGTTTGTCTACCACTGCGTAAGGTGAGATAAAATCTGATCT 5237

  scaffold102|s     260614 AATATTGCGATGATGGGCGGGAGGGTGGTGTTTTGTAAAATAGTCCGCTA 260663
                           i i                  i        i  i           i  i 
C scaffold438|s       5236 GACATTGCGATGATGGGCGGGGGGGTGGTGCTTCGTAAAATAGTCTGCCA 5187

  scaffold102|s     260664 AATTGAGTGGCCCGGGCCTCCAATAAAAACGGAATTGTTGTTGATTAACG 260713
                            i       vv  v        i     i  i              v   
C scaffold438|s       5186 AGTTGAGTGTGCCTGGCCTCCAGTAAAAGCGAAATTGTTGTTGATTCACG 5137

  scaffold102|s     260714 CCGCGGTCTCGCAACCAGTGAAACCGCATGTCCATCGCTTTCGTTCGTTT 260763
                           v v        i           i v         i  i  i  v     
C scaffold438|s       5136 GCTCGGTCTCGTAACCAGTGAAATCTCATGTCCATTGCCTTTGTGCGTTT 5087

  scaffold102|s     260764 GGGCTGGACCCTCGCATTAATGATGCCCTCCGCCGTTGAATTATCTGTTT 260813
                           i        v vi v   i                 v  i  i       
C scaffold438|s       5086 AGGCTGGACGCGTGAATTGATGATGCCCTCCGCCGTGGAGTTGTCTGTTT 5037

  scaffold102|s     260814 GCATCGGTGTTGGGGGCTGCGGGTGACCCATTTCCTCCAGGATTTGGCGT 260863
                            v  i  i  v  i  i        v     i  i    iv     i   
C scaffold438|s       5036 GAATTGGCGTGGGAGGTTGCGGGTGTCCCATCTCTTCCAATATTTGACGT 4987

  scaffold102|s     260864 TCTTCTACTGCTTTGCGTGCGTTCAGGTAAAGAGCGCCCAATTCCGCCTC 260913
                                v        v  i     v vi  v  v  v    v   v  i  
C scaffold438|s       4986 TCTTCGACTGCTTTTCGCGCGTTGATATATAGCGCCCCCATTTCGGCTTC 4937

  scaffold102|s     260914 CGCTGCGGACGACATAACCGCCTTGATTATTTCTGCGACGTTGTGTATGG 260963
                           i  i           i  v                 v  i     v    
C scaffold438|s       4936 TGCCGCGGACGACATGACAGCCTTGATTATTTCTGCCACATTGTGAATGG 4887

  scaffold102|s     260964 CTCCGTTGTTTGGGGGGAATGGTTCGTTTTCCGAGAGGAAATGATGCCCG 261013
                            v        v        i    v      v  v        i  i  v
C scaffold438|s       4886 CGCCGTTGTTGGGGGGGAACGGTTGGTTTTCAGATAGGAAATGGTGTCCC 4837

  scaffold102|s     261014 CCGGCGCGGCTACGTGCATTTGATGCATTTAAGTAGCTCGCATCGCTGTG 261063
                              - v     i     i  ivv      i     i i            
C scaffold438|s       4836 CCG-CTCGGCTGCGTGCGTTCTTTGCATTCAAGTAACCCGCATCGCTGTG 4788

  scaffold102|s     261064 TGCGGCTAAAATCATATCGCTCTTGCGGTATGTCAGGACTGCAGGCTCTT 261113
                                 i iv     i     i  v vv     i iv  v  v  i v  
C scaffold438|s       4787 TGCGGCCAGTATCATGTCGCTTTTTCTTTATGTTAACACGGCTGGTTGTT 4738

  scaffold102|s     261114 GGGTGGCACAGTAGTCGAGGAATTGTTTTGTGTTTTGTATTGTCCGTTCT 261163
                               v  i  i        i               vvi i   viv    
C scaffold438|s       4737 GGGTTGCGCAATAGTCGAGAAATTGTTTTGTGTTTGTCACTGTATTTTCT 4688

  scaffold102|s     261164 GTTGGCTTGGCCTGCTGCGCTGCTAATTCGCTGAGTGGCGCTAGGAGTGT 261213
                             v  i  v vi             i            i  v  v v   
C scaffold438|s       4687 GTGGGTTTCGATTGCTGCGCTGCTAGTTCGCTGAGTGGTGCGAGCATTGT 4638

  scaffold102|s     261214 GCCGTCAACTGCGCGTCCATACCATAAGAATTTTCCGTTGACGGTTTGGA 261263
                            ii   i  v  v  vv i     i            v   iv     v 
C scaffold438|s       4637 GTTGTCGACGGCTCGGGCGTACCACAAGAATTTTCCGGTGATCGTTTGTA 4588

  scaffold102|s     261264 CATGCTTTTGTTCGCCTTTGCCGACAGCGGGGGATGTATCGTATTCTGCG 261313
                           iv vi  i    i i    v  i  iv       vv i     i  v   
C scaffold438|s       4587 TTTCTTTCTGTTTGTCTTTTCCAACGTCGGGGGAACTGTCGTACTCGGCG 4538

  scaffold102|s     261314 AATTGTTGCTTTTCTCCGTATTTTGGTGGCACGTGGGGATGGGGGGAATC 261363
                                   i  ivvv  i           i  i  v  i i      i  
C scaffold438|s       4537 AATTGTTGTTTCAGACCATATTTTGGTGGTACATGTGGGTAGGGGGAGTC 4488

  scaffold102|s     261364 GTGTCGTTTTGT-TGGAACCACATTGTTAAATTGCCGCAGCGCCTTCTCC 261412
                           v   i- i   i-      v vi    ii       vv  v  i  vvvi
C scaffold438|s       4487 CTGTT-TCTTGCGTGGAACGAGGTTGTCGAATTGCCTGAGGGCTTTGAGT 4439

  scaffold102|s     261413 AGATATGGTTTCATGGACAAATGCACTTTG--TTGTTTGCATAGTCCCAA 261460
                            i   v  i     v    ii        v--   i --    i     i
C scaffold438|s       4438 AAATAGGGCTTCATTGACAGGTGCACTTTCCCTTGCT--CATAATCCCAG 4391

  scaffold102|s     261461 TCTAATTCGATTTTCACGTATTCTTTTCCCTCCAGGTCTAAAGCTACGTC 261510
                                i           iv     i i  i    v   v v  vv     
C scaffold438|s       4390 TCTAACTCGATTTTCACAAATTCTCTCCCTTCCATGTCGACAGAGACGTC 4341

  scaffold102|s     261511 GTAGTATTTTTTCAGGGAAGATATAAGGTGATCGAGATCTTGTTTTTGGA 261560
                           i     i  ii       i vv  i        v vi       v  v  
C scaffold438|s       4340 ATAGTACTTCCTCAGGGAGGTGATGAGGTGATCCATGTCTTGTTGTTTGA 4291

  scaffold102|s     261561 TGTATTTGATACCAAAATCGTCCACCACTAGTACAAACTGAATTTTCCGT 261610
                            i     v  i           i       ii     i  v  v  i vi
C scaffold438|s       4290 TATATTTTATGCCAAAATCGTCTACCACTAACACAAATTGTATGTTTCTC 4241

  scaffold102|s     261611 GTGTTATGTTTCCATAATCCAGGTACAATGCGACTTTGGAAGTATCCTTC 261660
                             v  i  i           v   i   vv     i        v     
C scaffold438|s       4240 GTTTTGTGCTTCCATAATCCCGGTGCAAGTCGACTCTGGAAGTAGCCTTC 4191

  scaffold102|s     261661 CTTATTGAGGCGTGTCTCGAGCAAGTCGTGACCAAGTGAACCGCTTTGAG 261710
                           vvii         vv   i  i i   i  v  i  v  i          
C scaffold438|s       4190 GGCGTTGAGGCGTTGCTCAAGTAGGTCATGCCCGAGGGAGCCGCTTTGAG 4141

  scaffold102|s     261711 GGAGTCCGTACATCCCCTTGGAGACTCGAACGTATACCCAACCGTCGGGA 261760
                            v iv  i     v  ii  vvi     i i   v     v     v v 
C scaffold438|s       4140 GTAAACCATACATACCTCTGTCAACTCGGATGTAGACCCATCCGTCTGCA 4091

  scaffold102|s     261761 GTTGCCTTTTCGTTGAGGTTGTAAAGTTTGATGATTTCGTCTGGGATGTC 261810
                                iv   vv i   v     v   v       i  v v   v     
C scaffold438|s       4090 GTTGCTATTTGTTCGAGTTTGTACAGTGTGATGATCTCTTGTGGTATGTC 4041

  scaffold102|s     261811 TGCCAACCGTACCCTGGCGAACTCCGGCCGCTTTAGAGGCGTCATAAGGT 261860
                           v vv ii vv  ii    i     v  v  i     v  v     v    
C scaffold438|s       4040 GGAGAGTCTAACTTTGGCAAACTCGGGACGTTTTAGCGGGGTCATCAGGT 3991

  scaffold102|s     261861 AAAAGTTTGATATGTCTGCAGTTGCAAATCTTGCCCTCTGCGTTGATATA 261910
                               i        i     iv    i  ii v    ii vi     v   
C scaffold438|s       3990 AAAAATTTGATATATCTGCGTTTGCGAACTTGGCCCCTTTTGTTGAGATA 3941

  scaffold102|s     261911 ACACTGTTGAGCAATATTTTGATTAGGAGTAGATCTGCCGTTGGTGTGCC 261960
                                   v  v     i     i       i   v     i        
C scaffold438|s       3940 ACACTGTTTAGAAATATCTTGATCAGGAGTAAATCAGCCGTCGGTGTGCC 3891

  scaffold102|s     261961 CACATCGTCGGGGTAGTTGATAAGGTTTCCCCCAAGTGTGGCTCTTGTCC 262010
                                    i  i        v i   i  i  v          vi  i 
C scaffold438|s       3890 CACATCGTCAGGATAGTTGATCAAGTTCCCTCCCAGTGTGGCTCGCGTTC 3841

  scaffold102|s     262011 GATTGGGTTCCTTTTTCTCCGTACGCACCTGACACACGAATCTGAAATAG 262060
                                              i  v vv     i  v      i   v   v
C scaffold438|s       3840 GATTGGGTTCCTTTTTCTCTGTTCTGACCTGGCAGACGAATTTGATATAC 3791

  scaffold102|s     262061 GTGACGTCTTTGATTCTGACTTGTGGTACGTCCTCTTTTCTTATAAACTC 262110
                             v  i     i vv vvv i  v          i   vi    i  ivi
C scaffold438|s       3790 GTTACATCTTTAAAACGTTCCTGGGGTACGTCCTTTTTGTTTATGAATGT 3741

  scaffold102|s     262111 GATGGTGTTTGTAGCTTTCACGCGTCCTGTTCTTCCCTGCGCTAACCTGT 262160
                                 i     vv       i     v   i i             vi 
C scaffold438|s       3740 GATGGTATTTGTTCCTTTCACACGTCCAGTTTTCCCCTGCGCTAACCGAT 3691

  scaffold102|s     262161 CGAATTCATTGGCTCCTGACAGATTCCAGTCATCCTTGAACCGAGGGTGG 262210
                            i        v   v i     ii     v i        iivv     v
C scaffold438|s       3690 CAAATTCATTTGCTGCCGACAGGCTCCAGGCGTCCTTGAATTTTGGGTGT 3641

  scaffold102|s     262211 CGGAGTAGCGCTCTATATTCGAGGAGCTGACCTGTTTCGTGGTCTAGGAC 262260
                            vv     v  i        i  v i  vi        i     v  v  
C scaffold438|s       3640 CTCAGTAGAGCCCTATATTCAAGTAACTCGCCTGTTTCATGGTCGAGTAC 3591

  scaffold102|s     262261 TGGCGCAGCTATGTGTTGTCGTCGTCGCTTTACCCGGTCTGCAATACTTT 262310
                           i     v    iv vivv   i     i  v  v  v        i    
C scaffold438|s       3590 CGGCGCCGCTACTTCCATTCGCCGTCGTTTGACGCGTTCTGCAATGCTTT 3541

  scaffold102|s     262311 CGG-TCTGTGGTATGATAGTTGGGGT-GCCAGCCCGTCTCCTGGTTTTCA 262358
                            i - i    - i -  v   iivi -i  vv i     i vv i i   
C scaffold438|s       3540 CAGCTTTGTG-TGT-ATTGTTAACATCACCCCCTCGTCTTCGTGCTCTCA 3493

  scaffold102|s     262359 CTCGGTCAGCTATGGAAGGTCCCG-------GTGTACTGCT--TTGGGTT 262399
                               v        v  vv  i v -------    iv  i --i  v i 
C scaffold438|s       3492 CTCGCTCAGCTATTGACTGTTCAGTATGTTTGTGTGGTGTTACCTGTGCT 3443

  scaffold102|s     262400 GTTGGGCGTGGCACGACAATTGTTGGCG--CTGGGGGTG----TTGTAGG 262443
                           iv   vi    - i -----    v v --      i i----    i  
C scaffold438|s       3442 AGTGGCTGTGG-ATG-----TGTTTGAGGTCTGGGGATAACGATTGTGGG 3399

  scaffold102|s     262444 TGTTGGGTCTTGCACCCTTGGAAGTGGTTGAGCAGTT-TGTGCAGTTTGT 262492
                                viv v-   vv  -----     ------  i-    ---     
C scaffold438|s       3398 TGTTGTAACG-GCAGGCT-----GTGGT------GTCATGTG---TTTGT 3364

  scaffold102|s     262493 TCCACCCTTGGAAT-TGGCGCATGGGGCAAATCGTTGCCATCTTGTTTGT 262541
                           v -         iv-  vi     vv ---i i    v ----    vvv
C scaffold438|s       3363 GC-ACCCTTGGAGGATGCTGCATGTTG---GTTGTTGGC----TGTTGCA 3322

  scaffold102|s     262542 TCTGTAGAACTGGGGCATGAGGAGATGTGACAATCAACTGGTGTTGCGGG 262591
                           i iv i  iv   v     v  v v vi   i ii vv v   i  i  v
C scaffold438|s       3321 CCCTTGGAGGTGGCGCATGTGGTGTTTCGACGACTATGTTGTGCTGTGGC 3272

  scaffold102|s     262592 GCAAGAACTTCTTGCATGCGTTGGAGTGCTTCCATGTGCATTTTGTT-TT 262640
                           v v  v    vv     vivi  v iv     v       ii v i -  
C scaffold438|s       3271 TCCAGTACTTGGTGCATTTTCTGTAAGGCTTCGATGTGCACCTGGCTGTT 3222

  scaffold102|s     262641 TGCTGCTGGCCGTGCCGGTGATGGCCTGGATGAGATCACGGTAAGCTTGT 262690
                             i -i   vvv    vvv   v  v  v                 i  v
C scaffold438|s       3221 TGTT-TTGGAACTGCCCTGGATTGCATGTATGAGATCACGGTAAGCCTGA 3173

  scaffold102|s     262691 ACAATTGCATCTGCTGGCGTCACTGTTGGTTGTGTTAAGTACTTGTGTTT 262740
                                v         v    v vv           i i   i        
C scaffold438|s       3172 ACAATAGCATCTGCTTGCGTGAGGGTTGGTTGTGTCAGGTATTTGTGTTT 3123

  scaffold102|s     262741 GAAATAGACGGTGTCACTAACTCTGGTCCGTCTTGTTGCCTTCACAAAAA 262790
                                 i  v  i  i  i     v  iivi vv     i  v     v 
C scaffold438|s       3122 GAAATAAACTGTATCGCTGACTCTTGTTTTCCGAGTTGCTTTAACAAATA 3073

  scaffold102|s     262791 CCACATGCGTGCGATAATGCTCGCTGGATGTTCGCAGGTACCAACCGTCA 262840
                           i         v vi         vvi    iv  v        v     i
C scaffold438|s       3072 TCACATGCGTTCTGTAATGCTCGGGAGATGCGCGAAGGTACCATCCGTCG 3023

  scaffold102|s     262841 CTGGCGTGTTCTCCCCAACTCTTGCGCCGTGTCGGCTTGATATGGAATTG 262890
                                i  i  v     i   ivv  v  vv v  i     i        
C scaffold438|s       3022 CTGGCATGCTCGCCCCAGCTCCGTCGACGGTTAGGTTTGATGTGGAATTG 2973

  scaffold102|s     262891 TACTGCACAACCCATGGGTGCTAGGGGCATACGTCCATAATCGAATTGGC 262940
                              i  i  v     v     v  v     i  vii      i     v 
C scaffold438|s       2972 TACCGCGCACCCCATTGGTGCGAGTGGCATGCGGTTATAATCAAATTGTC 2923

  scaffold102|s     262941 CATGATGGTATGCGTATGCGCTGACGTTGGGGGCTACATTTGCCGGCCGG 262990
                            i  i     i   v    i  v     v     v ii  v  v  v   
C scaffold438|s       2922 CGTGGTGGTACGCGAATGCACTCACGTTCGGGGCAATGTTAGCGGGGCGG 2873

  scaffold102|s     262991 AGCAGATTGAGGGTGAGTACCGACTGTGGGATTAGTTGGTCCCATTCTGT 263040
                             v  i  v i         i vi  i  v  v  i  i     i    v
C scaffold438|s       2872 AGGAGGTTTAAGGTGAGTACTGTTTGCGGTATAAGCTGATCCCACTCTGA 2823

  scaffold102|s     263041 GATTGGAAAATCATTCGCAACTCCTGCTAACACACTTATAAAATGTCCCT 263090
                           v  v  i     i ii  v     i                    -    
C scaffold438|s       2822 TATGGGGAAATCGTCTGCTACTCCCGCTAACACACTTATAAAATG-CCCT 2774

  scaffold102|s     263091 TCCAG-GTTTGTATAGCCCGCTCAGCTGCATTGCGTCGGTGCATATCAGC 263139
                            i   -  i     v    vi  i  v           i     i  v  
C scaffold438|s       2773 TTCAGCGTCTGTATCGCCCTTTCGGCAGCATTGCGTCGATGCATGTCCGC 2724

  scaffold102|s     263140 TGGCGTGAGTTCGACCCGACACCCATTGCTACAAATGGCATTTTTGAAAT 263189
                              i        v        v  i  vv v ii     v       ii 
C scaffold438|s       2723 TGGTGTGAGTTCCACCCGACAACCGTTTGTTCGGATGGCCTTTTTGAGGT 2674

  scaffold102|s     263190 CCTCGGGGGCTTCATTATCAAGTATGTGCCAATTTGGTGCGATGACGTGG 263239
                               v  v  i     i  v vv              v        i v 
C scaffold438|s       2673 CCTCTGGCGCCTCATTGTCCATAATGTGCCAATTTGGAGCGATGACATTG 2624

  scaffold102|s     263240 GTTGCCTTCCAGCGGGTGTATATGTTTTGGTAAGCCTGAATTAATTTGGT 263289
                             v  i     i     iv v  i  i           vi v i  vv i
C scaffold438|s       2623 GTGGCTTTCCAACGGGTAAAAATATTCTGGTAAGCCTGCGTGAGTTGTGC 2574

  scaffold102|s     263290 TGTTGTGCAATCGCGCATTGGCTCGGCATCAATGTAATTGCCGTCTAATT 263339
                             i  vv vi iv  i v   i  v  i  i           i  v i  
C scaffold438|s       2573 TGCTGATCTGTTTCGTAGTGGTTCTGCGTCGATGTAATTGCCATCAAGTT 2524

  scaffold102|s     263340 CACATGCCACCATTACATACTTGTTCCCTCGACTAGAAACGACAGGGAAC 263389
                               i  v i     v   i          vi  i  v        i  v
C scaffold438|s       2523 CACACGCAATCATTAAATATTTGTTCCCTCTGCTGGACACGACAGGAAAA 2474

  scaffold102|s     263390 CGCCCAGTTTGGTCGGAATACATTGTCTTTTTGGTGGCATCGTACACCCG 263439
                             v        i  v vi     v i   i        i     v  v  
C scaffold438|s       2473 CGACCAGTTTGATCCGTGTACATGGCCTTCTTGGTGGCGTCGTAGACGCG 2424

  scaffold102|s     263440 TAGGTAGACATCTTTGTGCCGGACACCGGGGGTAGGTTTGAAATTGAGCA 263489
                           v  i  v           iivv     v                    v 
C scaffold438|s       2423 AAGATACACATCTTTGTGTTTCACACCCGGGGTAGGTTTGAAATTGAGAA 2374

  scaffold102|s     263490 TAGCGTCTTCGTCAAGTATTTTTGTTGACCTAACTCCTTGCCGTGTTTGC 263539
                           vv        i  vi       i  v  i     i     i    i   i
C scaffold438|s       2373 GTGCGTCTTCATCCGGTATTTTCGTGGATCTAACCCCTTGTCGTGCTTGT 2324

  scaffold102|s     263540 CGCAGATGTCCCTTTTGGGTTTCGTCCGAGTCAGGGAAGTGCTTCGAAAT 263589
                               v   v  i     v  i           i           vvvi i
C scaffold438|s       2323 CGCATATGACCTTTTTGTGTCTCGTCCGAGTCGGGGAAGTGCTTATTGAC 2274

  scaffold102|s     263590 GGCATGTGCAGTGAGGCCTGGGAATGATGTGAGCTGGTTGTTACGGATGG 263639
                           i  v v i v     i  v  i  i v   v  v  v     v v     
C scaffold438|s       2273 AGCCTCTACCGTGAGACCGGGAAACGTTGTTAGGTGTTTGTTCCTGATGG 2224

  scaffold102|s     263640 CCGCGAGCAATGTTTGTTTGGTCGGGAAGCCCAGCGCCGCATGGAGGAAC 263689
                            v  v    i      i  i  v     i    iv vv     v ii  i
C scaffold438|s       2223 CAGCTAGCAGTGTTTGCTTAGTGGGGAAACCCAAAGAAGCATGTAAAAAT 2174

  scaffold102|s     263690 CATACAACCTCTCGTGTGGAGGGTAGCTCGTAGACATTG---GC-CGCTA 263735
                            iv ii      i i     v  v  v   v i      ---  -  i -
C scaffold438|s       2173 CGGATGACCTCTTGCGTGGATGGGAGGTCGAAAACATTGTTGGCACGTT- 2125

  scaffold102|s     263736 CCTCATGGTGAGACGTTTGTGGGTTA-GTTTGTTTCCAGTCCGTTGTACA 263784
                            v iiv      vi iivv  iii i-  vi ivi iv - i i  vv i
C scaffold438|s       2124 CGTTGGGGTGAGTTGCCATTGAACTGCGTACGCGCCTTG-CTGCTGACCG 2076

  scaffold102|s     263785 GTCTAAAACATCTGCTCCCGCCTTGTTATGTTCGATGGGCACCACCCATA 263834
                           v   i--- i i  i vi v    -  i i  ----- vi  iiv   i 
C scaffold438|s       2075 TTCTG---CGTTTGTTGTCTCCTT-TTGTATT-----GCTACTGACCACA 2035

  scaffold102|s     263835 GTCCGTTGCCATCCCGGCACCCTTGGAGCACCGGTGGTTGGGATGCTGTG 263884
                           iv  v  iiii  v  v           v  v        v     vv  
C scaffold438|s       2034 AACCTTTATTGTCACGCCACCCTTGGAGGACAGGTGGTTGCGATGCATTG 1985

  scaffold102|s     263885 ATGTTGCAGGTATCTTGTGCATACACTTCTGCTCCCTGGTCGTATG--GA 263932
                             vv       ii i vv     i  i  v  i    -- i     --  
C scaffold438|s       1984 ATCGTGCAGGTGCCCTTGGCATATACCTCAGCCCCCT--TTGTATGTGGA 1937

  scaffold102|s     263933 CGGAAGATAGTGGTATAGCCGTTGTTTGCAAGCACCCCTACACTAAGGAG 263982
                           i    i  i     i  v        v        v     i  v vv  
C scaffold438|s       1936 TGGAAAATGGTGGTGTATCCGTTGTTGGCAAGCACGCCTACGCTCATCAG 1887

  scaffold102|s     263983 TGACTTCGCCA-GTGCCGGTACGATTGTTGTGTTCCGTGCATTGTCAACG 264031
                           v          -   i-        i      v v  i  vvii   vi 
C scaffold438|s       1886 GGACTTCGCCAAGTGT-GGTACGATCGTTGTGGTGCGCGCCGCATCATTG 1838

  scaffold102|s     264032 AG---AGT---TGGAAGCGGTAGTTTGGCTGTGTGCGTGGCGTCGATTAT 264075
                             ---   ---   i  vv  ------           v  v v  vv i
C scaffold438|s       1837 AGTGCAGTCATTGGGAGGCGT------GCTGTGTGCGTTGCCTGGAGAAC 1794

  scaffold102|s     264076 GTGTCCATCGGCAACTGCAAGCTG--TTTGTTTGATGTACCCGTGAGTGT 264123
                                    v  v       vi  --     --  v v   v      vi
C scaffold438|s       1793 GTGTCCATCTGCCACTGCAACTTGAGTTTGT--GAGGGACCGGTGAGTTC 1746

  scaffold102|s     264124 GAGGTTTGTTGCGTCATTGCTGAAGTTGCTTGTTGCCGCCGAATCTAGAT 264173
                           i  i v  vv   ii    i    i  i  v  v  i  i  i  v  iv
C scaffold438|s       1745 AAGATGTGAAGCGCTATTGTTGAAATTACTAGTGGCTGCTGAGTCGAGGA 1696

  scaffold102|s     264174 ATGCTTCATTTTCTTTGATAGCTCTCACGACAGCTGCATTGTCAAGTTGA 264223
                               i  i      viv     vivii v  v    iiv i  i    v-
C scaffold438|s       1695 ATGCCTCGTTTTCTGCTATAGCGTGTGCCACTGCTGTGGTATCGAGTTT- 1647

  scaffold102|s     264224 TTGTTATGTTGTTGCAATTTCCAGTGGACGCGCCGGCGTTCCCATTTGCG 264273
                           ----------- i   iv i   ii v  v vi  v  vvi         
C scaffold438|s       1646 -----------TCGCAGGTCCCAACGCACTCTTCGTCGGGTCCATTTGCG 1608

  scaffold102|s     264274 ACTGCACTTGCTGCCTGGTTGGCGCAGGATAGATTTGGG--TTTGGATTG 264321
                            vv   i     v                 i i    i --    --  v
C scaffold438|s       1607 AGAGCATTTGCTTCCTGGTTGGCGCAGGATGGGTTTGAGAGTTTG--TTT 1560

  scaffold102|s     264322 ATGTACGGGTTGATGTGGGGGTGGGGCGGCAGAGTCTGTGGCGTCCAGGT 264371
                            v   iv v i v     v        v        vv    iv v    
C scaffold438|s       1559 AGGTATTGTTCGCTGTGGTGGTGGGGCTGCAGAGTCATTGGCAACGAGGT 1510

  scaffold102|s     264372 ACGTGAAACCTTTGCTTAATTTACTTAGGTTCACTATACCTGGCTGCCAG 264421
                                     v v     v    iiv  v i   iv v     i     v
C scaffold438|s       1509 ACGTGAAACCGTGGCTTATTTTATCGAGTTCCACCTTTCCTGGTTGCCAC 1460

  scaffold102|s     264422 ATTTCGGTTTCGACT-TGCTGCCCCCCACACCGTCATTTCGAGTTCCTTT 264470
                                i i----   -   v                  i   v  v  --
C scaffold438|s       1459 ATTTCAGC----ACTGTGCGGCCCCCCACACCGTCATTCCGATTTGCT-- 1416

  scaffold102|s     264471 CAGCCCTACGCTCGGCAATAGGCTTCCATGATGCTGGCCGTGATGCTGCA 264520
                           -i     i     i     i  i     i v  i     v      ivii
C scaffold438|s       1415 -GGCCCTGCGCTCAGCAATGGGTTTCCACGTTGTTGGCCTTGATGCCTTG 1367

  scaffold102|s     264521 TTGGCTTCGAGTTCCCAGCATTGCGCATCGGGACGGCCGTGCTTGCATCC 264570
                                   v              v     v  vivv     i     v  
C scaffold438|s       1366 TTGGCTTCCAGTTCCCAGCATTGGGCATCTGGTTTCCCGTGTTTGCAGCC 1317

  scaffold102|s     264571 GCAATGCACACACGGTATGCGGGGTTGCTTGCCGGAACTACCCGTCCCCT 264620
                                 v ii  i  i iv  v           -----------   i i
C scaffold438|s       1316 GCAATGGATGCATGGCACTCGCGGTTGCTTGCC-----------TCCTCC 1278

  scaffold102|s     264621 GGGCGTTGTTTGTTCCATTGCGAGTGCTTGCGCTACCTCCTGCGTTTTG- 264669
                           i-- v   i--           -----   i - ivi ivv vi     -
C scaffold438|s       1277 A--CCTTGC--GTTCCATTGCG-----TTGTG-TGGTTTGAGGATTTTGG 1238

  scaffold102|s     264670 -TGGCGTTTGG----GTACCCAGCTTCTGCATTAGTTGACTCAGCATTGA 264714
                           -i   iv    ----     v           v     i  v i   vvv
C scaffold438|s       1237 ACGGCAGTTGGATTTGTACCAAGCTTCTGCATGAGTTGGCTGAACATGTT 1188

  scaffold102|s     264715 GGTGAGTTGTTCAAATTCCTTCTTGTTTG--CTGTAGTGAGTGCGTTAGC 264762
                                       i     i     --   --i         v  i  v  
C scaffold438|s       1187 GGTGAGTTGTTCGAATTCTTTCTT--TTGATTTGTAGTGAGAGCATTCGC 1140

  scaffold102|s     264763 CACCTCCGCGATTGCCCACGCTGTTTCCTCTGCTTGTTCCTCCGC----- 264807
                           i v   v     i     i  i        i        i  iv -----
C scaffold438|s       1139 TAACTCGGCGATCGCCCATGCCGTTTCCTCCGCTTGTTCTTCTTCCATGG 1090

  scaffold102|s     264808 -AGTTTTCACTGTCGTTGCCGCATTTGCAATGCCGAATCCCATGGCCTTG 264856
                           -    v vi --- v    v              i       iv vi  v
C scaffold438|s       1089 GAGTTGTGGC---CTTTGCAGCATTTGCAATGCCAAATCCCACCGATTTT 1043

  scaffold102|s     264857 GCGGTGGATCGGTTGCCCTTGTTG--CGCTTGGCAAATTCGGTGACGATG 264904
                             i  v v   ----i    -   --  i  i  iv       v  i   
C scaffold438|s       1042 GCAGTTGCTCG----TCCTT-TTGAACGTTTAGCGTATTCGGTTACAATG 998

  scaffold102|s     264905 AATGTGCGAAAGTTGGGAAATGTGCGGTCAACCGCTGGGCGAGCGTCGAA 264954
                                i  i   v v v   v  i       iv     i  i  i     
C scaffold438|s        997 AATGTACGGAAGGTTGCAAAGGTACGGTCAATGGCTGGACGGGCATCGAA 948

  scaffold102|s     264955 CTCTCTGAGTTGTGCGTCGTATTCACCTGTCGCCTTGAATGCGGCTTGTG 265004
                           i    vv     i  i        v        i     v vv       
C scaffold438|s        947 TTCTCGCAGTTGCGCATCGTATTCTCCTGTCGCTTTGAAGGATGCTTGTG 898

  scaffold102|s     265005 CGAGAGAAAGTCGGAGCGCTTGTTGGTCTGGTAAGCCAGCCTTGATTAAT 265054
                            i  v  v  v  v  i           i        v  i     v i 
C scaffold438|s        897 CAAGCGACAGGCGCAGTGCTTGTTGGTCCGGTAAGCCTGCTTTGATGAGT 848

  scaffold102|s     265055 TGTCGTTCGTATTTATCGTCCCTCGCAAATTTTGTGGCTGGATTCTCTGA 265104
                             v  i        i     i vi  i     i  v       vi     
C scaffold438|s        847 TGGCGCTCGTATTTGTCGTCTCGTGCGAATTTCGTTGCTGGATGTTCTGA 798

  scaffold102|s     265105 CACTTCCCATGGTTTCGTTAACTCCGTTATTAGATCGGAGACGTCCATGT 265154
                           i              v  i  i  v iv  v  v  v  v        i 
C scaffold438|s        797 TACTTCCCATGGTTTGGTCAATTCAGCAATGAGTTCTGACACGTCCATAT 748

  scaffold102|s     265155 AGTCAAGGTCGCCTCCTGTGCCACGGAGATGATCAAT--CATTTGATGAA 265202
                                  i     v  v iii i  i  i  i  i  --   i --i v 
C scaffold438|s        747 AGTCAAGATCGCCACCGGCATCGCGAAGGTGGTCGATGACATCT--CGCA 700

  scaffold102|s     265203 GTGTTAAATGCGTGAAACCCAGCGTTGGGCTTCGGATTGCTTCGAGCCAT 265252
                            v  i ii  i ii     v  v          v      i        i
C scaffold438|s        699 GGGTCAGGTGTGCAAAACCAAGGGTTGGGCTTCTGATTGCCTCGAGCCAC 650

  scaffold102|s     265253 TCGGGATCAACGGCGCTGACAATGTGTTTTCGCGCTGCATTGAGGACCCC 265302
                                   v  i  v vi iv ii    v   i  i  i     v  i  
C scaffold438|s        649 TCGGGATCCACAGCTCGAATCACATGTTGTCGTGCCGCGTTGAGTACTCC 600

  scaffold102|s     265303 AAGGTAAGTTTCAAAATCATCTTTTTCAGCCTTGTGCTCCGCCACCTGTC 265352
                                       i  v  v  i        i  i  i  v     i    
C scaffold438|s        599 AAGGTAAGTTTCGAATTCTTCCTTTTCAGCTTTATGTTCAGCCACTTGTC 550

  scaffold102|s     265353 GCTCACGAATTGCTGGGTCAGGGTCCACAGTCGGTGGGTATGGTCCTGGA 265402
                            i     vi    v  i  v        v  v v            v   
C scaffold438|s        549 GTTCACGCGTTGCAGGATCCGGGTCCACTGTAGTTGGGTATGGTCCGGGA 500

  scaffold102|s     265403 TTCGTTGGAACGTTAAATGGGGCATTTCCGGTCGAGAACGTTCGATACTC 265452
                                   i   vii  v  vvvi    ii     i  i  v  i  i  
C scaffold438|s        499 TTCGTTGGGACGACGAAAGGTTGGTTTCTAGTCGAAAATGTACGGTATTC 450

  scaffold102|s     265453 CGCATCGTCAATGATCATGCCAATGTGGCCATGTGAGCCTCCTCCATTCG 265502
                           i  i  v              i                       i  i 
C scaffold438|s        449 TGCGTCTTCAATGATCATGCCGATGTGGCCATGTGAGCCTCCTCCGTTTG 400

  scaffold102|s     265503 TTGTGGGGACGCTCGCCAGCATTTCTGACAATTCGCGAATGAGATTTGTG 265552
                            v     v                   v  v   v  v ii  i  i  v
C scaffold438|s        399 TGGTGGGTACGCTCGCCAGCATTTCTGTCATTTCTCGCACAAGGTTCGTT 350

  scaffold102|s     265553 ACGTCCTCGTCCGTGGGTTGCCCGTCAATTTTGGTGACGAAATGGTCTTT 265602
                             i  i       vi        i  i     v    vvi i i   i  
C scaffold438|s        349 ACATCTTCGTCCGAAGGTTGCCCATCGATTTTCGTGAACGAGTAGTCCTT 300

  scaffold102|s     265603 CAAGCTAGTTTCGATATCCTGTTTGATGCCCATGATTGATTA---TTTGT 265649
                           i           i           i         -    v  ---     
C scaffold438|s        299 TAAGCTAGTTTCAATATCCTGTTTAATGCCCATG-TTGAATAGACTTTGT 251

  scaffold102|s     265650 TT----------------GAAAGGATTAGTCACGAATGCTAGACAGCGGC 265683
                             ----------------    i     vv                    
C scaffold438|s        250 TTCTTGTTTCGTTGTCTAGAAAAGATTACACACGAATGCTAGACAGCGGC 201

  scaffold102|s     265684 AAAGATGTTG-TCTGTTGCGTAAATAGTTCGTGACTAATTTATGAGCTAT 265732
                                v  v -   i    i    v        vv              i
C scaffold438|s        200 AAAGAGGTGGATCTATTGCATAAAGAGTTCGTGTGTAATTTATGAGCTAC 151

  scaffold102|s     265733 TGGAGCTAAAGTAAAACTAATTTGTGCTGGAACTGTTTGCACCAT---AA 265779
                            vv-    v  vviv  ii-- v     ii  -        vv  ---  
C scaffold438|s        150 TTT-GCTATAGATGCACCG--TGGTGCTAAAA-TGTTTGCAAAATGCAAA 105

  scaffold102|s     265780 AACCTTGCAAACCAGTGAATTCATATATTTGAATTCATACCT---AGCGT 265826
                                         vv       -     i      v   v ---  -  
C scaffold438|s        104 AACCTTGCAAACCATGGAATTCA-ATATTCGAATTCCTACATGTGAG-GT 57

  scaffold102|s     265827 ACGTACTCGG--TACCTCTACTGTACCTATGTGAGCACTTGTATCGAAGT 265874
                             i     vi--            i ivi iv   i v ----i  v  v
C scaffold438|s         56 ACATACTCTATCTACCTCTACTGTGCTAGTAAGAGTAAT----CCGTAGA 11

  scaffold102|s     265875 TGCTCTAACA 265884
                            i        
C scaffold438|s         10 TACTCTAACA 1

Matrix = 20p43g.matrix
Kimura (with divCpGMod) = 27.12
Transitions / transversions = 1.00 (660/657)
Gap_init rate = 0.03 (173 / 5560), avg. gap size = 1.34 (232 / 173)


245 17.65 1.96 0.00 scaffold102|size575664 265992 266042 (309958) C rnd-1_family-392#Unknown (63) 55 4 m_b1347s001i68 1617

  scaffold102|s     265992 TACGTGTTAATTCATCTT-TAGTCCGCATCTTCTTTCAGATGCGCTGAGG 266040
                                        i   i-v     v i?   i   iv ?     v    
C rnd-1_family-         55 TACGTGTTAATTCGTCTCAAAGTCCTCGNCTTTTTTTCGNTGCGCGGAGG 6

  scaffold102|s     266041 AC 266042
                             
C rnd-1_family-          5 AC 4

Matrix = 20p43g.matrix
Kimura (with divCpGMod) = 16.38
Transitions / transversions = 1.25 (5/4)
Gap_init rate = 0.02 (1 / 50), avg. gap size = 1.00 (1 / 1)


588 26.39 15.47 1.32 scaffold102|size575664 271573 271837 (304163) C rnd-5_family-6004#Unknown (25) 304 3 m_b1347s001i69 1618

  scaffold102|s     271573 TCACAAAGACATTGGTTTGACATGGCAAAGCCATGATTT-CAAGTA---C 271618
                             i i i i  iv  v   v ii i ?i  i        -      ---i
C rnd-5_family-        304 TCGCGAGGGCACGGGGTTGCCGCGACNGAGTCATGATTTTCAAGTAAACT 255

  scaffold102|s     271619 AGCTTTATTTTTGACAATCTGTTTGGACAAAAATGATG--------AA-- 271658
                            ii  iv     v  i    i  vv      v    i --------  --
C rnd-5_family-        254 AATTTCTTTTTTCACGATCTATTATGACAAATATGACGTCATTTTCAATG 205

  scaffold102|s     271659 -----ATGGGAAATATGGCATCGTTTTTTATGATGTCACTGCTTGTCATA 271703
                           -----   iv i     - i  i    iv    i   i    i  v?  v
C rnd-5_family-        204 ATNTTATGACAGATATG-CGTCATTTTCAATGACGTCGCTGCCTGANATC 156

  scaffold102|s     271704 AATGATGTCTAGC----AAGTC-----------------AGCTATTTCCT 271732
                            v  v v  i v ----     -----------------  v v     v
C rnd-5_family-        155 ACTGCTTTCCATCGANAAAGTCTCGTAGGGGCCGTTGTGAGGTTTTTCCA 106

  scaffold102|s     271733 CAAGGCAACAAGGTATCACTGGCTGTACATGACTTTTTGAAAGGATGGCA 271782
                            i   iv  i    v v v  i   v i             v  ---   
C rnd-5_family-        105 CGAGGTCACGAGGTCTGAATGACTGGATATGACTTTTTGAATGG---GCA 59

  scaffold102|s     271783 AAAACAAAA-CACAAGGGATCATAAGGTGGGTCATGATTTTTCAACAGGG 271831
                             v  i vi-   i   vii  i v    i                 v  
C rnd-5_family-         58 AACACGACGTCACGAGGTGCCACATGGTGAGTCATGATTTTTCAACATGG 9

  scaffold102|s     271832 GGTATT 271837
                              v  
C rnd-5_family-          8 GGTCTT 3

Matrix = 20p43g.matrix
Kimura (with divCpGMod) = 25.31
Transitions / transversions = 1.23 (38/31)
Gap_init rate = 0.05 (12 / 264), avg. gap size = 3.75 (45 / 12)


1366 6.28 0.00 1.14 scaffold102|size575664 274031 274207 (301793) C scaffold16|size1078160_(dbseq-nr_220)_[363944,369920]#LTR/Copia (5735) 242 68 m_b1347s001i70 1619

  scaffold102|s     274031 TGCTGAGCATAGCGAGATGCATCGATCGTCGTTAATTAGGTGATAACTAA 274080
                                    v              v                         
C scaffold16|si        242 TGCTGAGCAGAGCGAGATGCATCGCTCGTCGTTAATTAGGTGATAACTAA 193

  scaffold102|s     274081 TTTATGAGAGCTATTTTGTAGTCAATACAGTCCCACGTATTGACGACGCA 274130
                                 v                                i          
C scaffold16|si        192 TTTATGCGAGCTATTTTGTAGTCAATACAGTCCCACGTACTGACGACGCA 143

  scaffold102|s     274131 TTTCGTTTGCTCTTAGCATGGGCCTTTTTGGGCTGAGGACCTGAGAGAGT 274180
                                  v        v i                               
C scaffold16|si        142 TTTCGTTGGCTCTTAGGACGGGCCTTTTTGGGCTGAGGACCTGAGAGAGT 93

  scaffold102|s     274181 ACTTAGGTGCTATGTACACATACTTTA 274207
                                v      iv--        v  
C scaffold16|si         92 ACTTACGTGCTACT--CACATACTGTA 68

Matrix = 20p43g.matrix
Kimura (with divCpGMod) = 6.01
Transitions / transversions = 0.38 (3/8)
Gap_init rate = 0.01 (2 / 176), avg. gap size = 1.00 (2 / 2)


42364 8.79 0.43 0.52 scaffold102|size575664 274188 279943 (296057) scaffold5|size2025720_(dbseq-nr_679)_[711532,717282]#LTR/Copia 1 5751 (0) m_b1347s001i71 1620

  scaffold102|s     274188 TGCTATGTACACATACTTTACCTGTGTACCTCATTACTTACACAGAGGTA 274237
                                                                        v    
  scaffold5|siz          1 TGCTATGTACACATACTTTACCTGTGTACCTCATTACTTACACAGCGGTA 50

  scaffold102|s     274238 CAGACTTAGAACTT-ACCTTTCTACCTGATTACTATACGGTATGGCTAGC 274286
                                         -    v                      i     v 
  scaffold5|siz         51 CAGACTTAGAACTTTACCTGTCTACCTGATTACTATACGGTACGGCTATC 100

  scaffold102|s     274287 ATAAAACAGTCATAATTTAGTAATCACCTGATTATCAATATCTACGTGTT 274336
                              v                                     i        
  scaffold5|siz        101 ATACAACAGTCATAATTTAGTAATCACCTGATTATCAATATTTACGTGTT 150

  scaffold102|s     274337 TGCTATGCTTATGCTCAGCAGTGATTACTAAATTTTT--GCACTGAGCAA 274384
                                    ------                      --           
  scaffold5|siz        151 TGCTATGCT------CAGCAGTGATTACTAAATTTTTTTGCACTGAGCAA 194

  scaffold102|s     274385 CACCTGCAAAACATCCACGACAACAACCAAAATCAGCCACCACCATGTCC 274434
                                        ------------                         
  scaffold5|siz        195 CACCTGCAAAACA------------ACCAAAATCAGCCACCACCATGTCC 232

  scaffold102|s     274435 TCGCCCACCGCGAACGAAGCCACCGTCTATGAGGCCGT-ACGAGCCATCG 274483
                              i           i                      -          i
  scaffold5|siz        233 TCGTCCACCGCGAACAAAGCCACCGTCTATGAGGCCGTCACGAGCCATCA 282

  scaffold102|s     274484 TATCACCACTGCCTCTCGACAAGATCGTGGGCCAACCAATGACCTCCACC 274533
                             v          v  -                      i          
  scaffold5|siz        283 TAGCACCACTGCCGCT-GACAAGATCGTGGGCCAACCAACGACCTCCACC 331

  scaffold102|s     274534 GTAAACCATCTCCGGCGACGAATTGCAAAAATCGCGGCAGCCGTCAAAAC 274583
                                           i  i   i  i                       
  scaffold5|siz        332 GTAAACCATCTCCGGCAACAAATCGCGAAAATCGCGGCAGCCGTCAAAAC 381

  scaffold102|s     274584 AACAAGCTGCGGCGGACGTCATGGCCATCTCGCACTCGTGCTCACCGACG 274633
                           v  i     v  i     i     i                         
  scaffold5|siz        382 TACGAGCTGGGGTGGACGCCATGGTCATCTCGCACTCGTGCTCACCGACG 431

  scaffold102|s     274634 CCGAGTATCGC-ACGGTCACGGGCAACCCGGACATCCCCATTGACCGCCT 274682
                                      -                  -     v  i i        
  scaffold5|siz        432 CCGAGTATCGCGACGGTCACGGGCAACCCG-ACATCACCGTCGACCGCCT 480

  scaffold102|s     274683 CCCCACGCCTCCGATCATCGCGGCAGGCCTCACAAACACCACCACGCTCA 274732
                              v     v      i                i     i          
  scaffold5|siz        481 CCCAACGCCGCCGATCGTCGCGGCAGGCCTCACGAACACTACCACGCTCA 530

  scaffold102|s     274733 CGAATCGAGCATCGATCACGGGCCTGCACAACCTTGCGTGCCAAGAGTTT 274782
                                                             i  v            
  scaffold5|siz        531 CGAATCGAGCATCGATCACGGGCCTGCACAACCTCGCTTGCCAAGAGTTT 580

  scaffold102|s     274783 TGGAAGCAAGAAGCCGTCGATGCGCTCATCGTCGACAAAATCGTGCTTGA 274832
                                      i                           v      v   
  scaffold5|siz        581 TGGAAGCAAGAGGCCGTCGATGCGCTCATCGTCGACAAACTCGTGCGTGA 630

  scaffold102|s     274833 GGCCGTCGATCCCACGTACGTCAAGGAGCTCGAAGATGACTACGTGGGCT 274882
                                                 i             i             
  scaffold5|siz        631 GGCCGTCGATCCCACGTACGTCGAGGAGCTCGAAGACGACTACGTGGGCT 680

  scaffold102|s     274883 ACAGCGGCCAGACGATCAAGACGATCGTCCAGCATCTCCGCACTGAGTGG 274932
                                     i                                i  i   
  scaffold5|siz        681 ACAGCGGCCAAACGATCAAGACGATCGTCCAGCATCTCCGCACCGAATGG 730

  scaffold102|s     274933 TGCATCGTCACGACCCTCAAGAAAAAACAAGCCGCC-AAGCCTTCCACGT 274981
                                             i             v   -             
  scaffold5|siz        731 TGCATCGTCACGACCCTCGAGAAAAAACAAGCAGCCCAAGCCTTCCACGT 780

  scaffold102|s     274982 CCAATGGGACTTCACGAGCCATATCACGAAGTTTGCCCGTGAACTCGACA 275031
                                                                             
  scaffold5|siz        781 CCAATGGGACTTCACGAGCCATATCACGAAGTTTGCCCGTGAACTCGACA 830

  scaffold102|s     275032 AGCAACAAAAGCTCTGTCGGGACATTGGTGTCCCTGTTGCGGAGGCCACA 275081
                               i                    i        v ii  i        i
  scaffold5|siz        831 AGCAGCAAAAGCTCTGTCGGGACATCGGTGTCCCGGCCGCAGAGGCCACG 880

  scaffold102|s     275082 AAGATCCAACATTACGTCGAGAGCATGTATGCCTCCGGAATGTTCGACGA 275131
                                                        i       iv           
  scaffold5|siz        881 AAGATCCAACATTACGTCGAGAGCATGTACGCCTCCGACATGTTCGACGA 930

  scaffold102|s     275132 CAAGGAAATGCAAGCTTGGGAAATCAAGCCTTCCGCCGACAAAACCTGGG 275181
                                       i                    i                
  scaffold5|siz        931 CAAGGAAATGCAGGCTTGGGAAATCAAGCCTTCTGCCGACAAAACCTGGG 980

  scaffold102|s     275182 ACGCGGCTAAGACACACTTCGTTGCCATCTACAAGAGCAAGGAAAAGTTT 275231
                                      i                                      
  scaffold5|siz        981 ACGCGGCTAAGGCACACTTCGTTGCCATCTACAAGAGCAAGGAAAAGTTT 1030

  scaffold102|s     275232 AACGCCGAGCATGAAGCTCGTTCGGAAGGGTTCGAGAGCGCCAGCAGTTT 275281
                                     i      v  v    i                     i  
  scaffold5|siz       1031 AACGCCGAGCGTGAAGCGCGGTCGGGAGGGTTCGAGAGCGCCAGCAGCTT 1080

  scaffold102|s     275282 TTTTGACAGTGGCAGCCGCGCATCCAACAATCCACCACATGTTCCGTCCA 275331
                                              v                              
  scaffold5|siz       1081 TTTTGACAGTGGCAGCCGCCCATCCAACAATCCACCACATGTTCCGTCCA 1130

  scaffold102|s     275332 GCATCAACTCCGCCTTATCACCTGCAGACCACCACTCACTCCTTGAGTAC 275381
                                 v         i  i                              
  scaffold5|siz       1131 GCATCACCTCCGCCTTGTCGCCTGCAGACCACCACTCACTCCTTGAGTAC 1180

  scaffold102|s     275382 ACCAACAGCTTGGAGGGAGCATTGGAGAATGCCACCGAACACGCAGCCGC 275431
                                            i  v       v               v     
  scaffold5|siz       1181 ACCAACAGCTTGGAGGGGGCTTTGGAGACTGCCACCGAACACGCCGCCGC 1230

  scaffold102|s     275432 CATCACTCTGGACAACACCACTCTCCTCCACAAACTCGAAGCCCAACAGA 275481
                                                v              i             
  scaffold5|siz       1231 CATCACTCTGGACAACACCACGCTCCTCCACAAACTTGAAGCCCAACAGA 1280

  scaffold102|s     275482 AAGCCATCCTGGACCAACAAGCTAAGTTCTTGACTCTCCTTTCACATCCC 275531
                               i     i                                  v    
  scaffold5|siz       1281 AAGCTATCCTAGACCAACAAGCTAAGTTCTTGACTCTCCTTTCACCTCCC 1330

  scaffold102|s     275532 ACTGCACCTCGCCAGCAGCGCAACAGATCTAATGGCATGCCACCCTCCGA 275581
                                            i           i       iv      v i  
  scaffold5|siz       1331 ACTGCACCTCGCCAGCAACGCAACAGATCCAATGGCACTCCACCCGCTGA 1380

  scaffold102|s     275582 GGGCAGACGTCCCCAACGTTTCTGCAACTCATGCAAGAAGGACGGCGTCT 275631
                           i        i                                        
  scaffold5|siz       1381 AGGCAGACGCCCCCAACGTTTCTGCAACTCATGCAAGAAGGACGGCGTCT 1430

  scaffold102|s     275632 ACCACGAGGATGACGAGTGTTTTGCCCTGGACAAAAACAAGGACAAACGC 275681
                                           v           v                     
  scaffold5|siz       1431 ACCACGAGGATGACGATTGTTTTGCCCTTGACAAAAACAAGGACAAACGC 1480

  scaffold102|s     275682 CCCTCTTGGTACAAACCCAAGAAATAGGATCCAGTGGAGACCGTTAGTTA 275731
                                          v                                  
  scaffold5|siz       1481 CCCTCTTGGTACAAAACCAAGAAATAGGATCCAGTGGAGACCGTTAGTTA 1530

  scaffold102|s     275732 TTTTAATTCACTAAACCCATGTTCACTAAACTATTGGTCTCCACTTGCTT 275781
                                                                           i 
  scaffold5|siz       1531 TTTTAATTCACTAAACCCATGTTCACTAAACTATTGGTCTCCACTTGCCT 1580

  scaffold102|s     275782 GCCCTGAAACAAAAGTTTGTTTCAATCTCCCGCCGCACCACCGTGACAAG 275831
                                            i                               v
  scaffold5|siz       1581 GCCCTGAAACAAAAGTTCGTTTCAATCTCCCGCCGCACCACCGTGACAAC 1630

  scaffold102|s     275832 AACAGCACAGCCTGGCGACACCACATGTCCCGCAGCATCTCCACCTTGTA 275881
                                                                v            
  scaffold5|siz       1631 AACAGCACAGCCTGGCGACACCACATGTCCCGCAGCAGCTCCACCTTGTA 1680

  scaffold102|s     275882 TCGTCCCACTACCAAATACAAGTGGCGACACCACCCCACACCCATGACCA 275931
                                                 i      i                    
  scaffold5|siz       1681 TCGTCCCACTACCAAATACAAGCGGCGACGCCACCCCACACCCATGACCA 1730

  scaffold102|s     275932 AACTGCAAGTCAAGTAGGGCATTTCAGACGGCACAATGCCCTCCGTAATC 275981
                              v          i                      i       iv   
  scaffold5|siz       1731 AACAGCAAGTCAAGCAGGGCATTTCAGACGGCACAATACCCTCCGCCATC 1780

  scaffold102|s     275982 AGTGACACCGGTGCCACTTCGACAGCTGGAGCACGCCATGATCCTTTCCA 276031
                             i                       v       vi        v     
  scaffold5|siz       1781 AGCGACACCGGTGCCACTTCGACAGCAGGAGCACTTCATGATCCATTCCA 1830

  scaffold102|s     276032 CTCCACTACAAAACCTTCCAGCAAGGTTTTCCTCCTGCCCACAGGTGGCA 276081
                                               v                             
  scaffold5|siz       1831 CTCCACTACAAAACCTTCCACCAAGGTTTTCCTCCTGCCCACAGGTGGCA 1880

  scaffold102|s     276082 CTGCACAGGCTACACATATCTCTCAACTCATGCTCAATGTCCGTGCCCCC 276131
                                                 i                          i
  scaffold5|siz       1881 CTGCACAGGCTACACATATCTCCCAACTCATGCTCAATGTCCGTGCCCCT 1930

  scaffold102|s     276132 GCTAACCAAGTTGACATTGTTCCCAATCTCACACAGACTCTACTCAGCGG 276181
                                                                             
  scaffold5|siz       1931 GCTAACCAAGTTGACATTGTTCCCAATCTCACACAGACTCTACTCAGCGG 1980

  scaffold102|s     276182 CAGCAAGTTTGCCGACGCTGGGTACACTGCCGT----------------- 276214
                                                            -----------------
  scaffold5|siz       1981 CAGCAAGTTTGCCGACGCTGGGTACACTGCCGTGTACGACAAGGATGAAG 2030

  scaffold102|s     276215 TCAACTTCTACGACTCCAACAAAATCCACATCAACGCCACCTCCATCCTC 276264
                                                        i                    
  scaffold5|siz       2031 TCAACTTCTACGACTCCAACAAAATCCACGTCAACGCCACCTCCATCCTC 2080

  scaffold102|s     276265 CAGGGTTACAGATGCCCACACACCGGGCTTTGGCGAGTACCCTTACGCCA 276314
                                                                             
  scaffold5|siz       2081 CAGGGTTACAGATGCCCACACACCGGGCTTTGGCGAGTACCCTTACGCCA 2130

  scaffold102|s     276315 AATCACCCGCAACATCAACAACGATACCCTCATCCTGGACTCTCCCTGTG 276364
                                 vi                          i               
  scaffold5|siz       2131 AATCACATGCAACATCAACAACGATACCCTCATCTTGGACTCTCCCTGTG 2180

  scaffold102|s     276365 GTACGAAATCACTCAACACAAAGTATGTCGTACCGTCCACAAAAGAAATC 276414
                                              v     i     i  i      i        
  scaffold5|siz       2181 GTACGAAATCACTCAACACTAAGTACGTCGTGCCATCCACAGAAGAAATC 2230

  scaffold102|s     276415 CGTGCCCTCCTTGCATCATCTAGAACACGGGAGCAGCATACCATCCTCAA 276464
                             i                    v  i           iv          
  scaffold5|siz       2231 CGCGCCCTCCTTGCATCATCTAGTACGCGGGAGCAGCACTCCATCCTCAA 2280

  scaffold102|s     276465 TGTCTACAAGCTACCCAGTATCGAGCAAACTATTCGGTACCTCCACGCCG 276514
                                  i    v         v i                    i    
  scaffold5|siz       2281 TGTCTACGAGCTCCCCAGTATCCAACAAACTATTCGGTACCTCCATGCCG 2330

  scaffold102|s     276515 CAGCAGGTTTTACCACCAAAACAACGTGGATGGCAGCAATTTGGCGTGGA 276564
                                  v   v  i          i           i   i   i   v
  scaffold5|siz       2331 CAGCAGGGTTTCCCGCCAAAACAACATGGATGGCAGCGATTCGGCATGGT 2380

  scaffold102|s     276565 AACTACGACACGTGGCCCCTCGTAACCATCGCCAACGTACACAAGCACTT 276614
                                 i    v               i i                 i  
  scaffold5|siz       2381 AACTACAACACTTGGCCCCTCGTAACCGTTGCCAACGTACACAAGCATTT 2430

  scaffold102|s     276615 TCCCCAGTCTGAAGAAACGCAGCAGGGGCACATGCGTAGCCAGCGCCAAG 276664
                                    v        i                       i     i 
  scaffold5|siz       2431 TCCCCAGTCAGAAGAAACACAGCAGGGGCACATGCGTAGCCAACGCCAGG 2480

  scaffold102|s     276665 GCGTGCGCTCCACCAAGACAACTCTGCAAGCTCCAGCAAACCCACCCTCT 276714
                                                   v   v      v i v vi    v  
  scaffold5|siz       2481 GCGTGCGCTCCACCAAGACAACTCGGCATGCTCCACCGACCATACCCGCT 2530

  scaffold102|s     276715 CACACTGCCCCCTCTCTCCCTCACCATGACATATACATCAAGACCTATGC 276764
                                      -    i          i      vii          i v
  scaffold5|siz       2531 CACACTGCCCC-TCTCCCCCTCACCATAACATATTTGTCAAGACCTACGA 2579

  scaffold102|s     276765 CACCCGGGACACAGTCTACACTGACCAAACGGGTAAGTTTCCTCACTTAT 276814
                                              v i  i     i   vi      i  iv i 
  scaffold5|siz       2580 CACCCGGGACACAGTCTACTCCGATCAAACAGGTCGGTTTCCCCATGTGT 2629

  scaffold102|s     276815 CGTCCAGAGGCCACAGGTACCAGATGATCCTGTACCACACCAACAGCAAC 276864
                            v         i                             i        
  scaffold5|siz       2630 CTTCCAGAGGCTACAGGTACCAGATGATCCTGTACCACACCGACAGCAAC 2679

  scaffold102|s     276865 TTGATTTGGGTTGAGCCCACGAAGAATAGGACGGAGGGTGAACTCATCCT 276914
                            iv              v  i     i     i                 
  scaffold5|siz       2680 TCTATTTGGGTTGAGCCAACAAAGAACAGGACAGAGGGTGAACTCATCCT 2729

  scaffold102|s     276915 AGCACGCACCAGAGCTCTCTCTCGTATGCGAGCATGTGGACTCTCACCCA 276964
                                                i                          v 
  scaffold5|siz       2730 AGCACGCACCAGAGCTCTCTCCCGTATGCGAGCATGTGGACTCTCACCAA 2779

  scaffold102|s     276965 AGCGCCAGGTCCTTGACAATGAAGCATCCGCAGCATACAAGCAAGCCATC 277014
                                  i     i                                    
  scaffold5|siz       2780 AGCGCCAAGTCCTCGACAATGAAGCATCCGCAGCATACAAGCAAGCCATC 2829

  scaffold102|s     277015 CTCGATTCAGGCATGACGTACCAACTGGTGCCACCTGATGACCACCGCCG 277064
                             v              i        v  v                    
  scaffold5|siz       2830 CTAGATTCAGGCATGACATACCAACTTGTCCCACCTGATGACCACCGCCG 2879

  scaffold102|s     277065 TAATGTTGCCAAAAAGGCCGTCCAAACATGGAAAGACCACTTTGTTGCTG 277114
                           i     i   i    i   i v     i        i     i       
  scaffold5|siz       2880 CAATGTCGCCGAAAAAGCCATACAAACGTGGAAAGATCACTTCGTTGCTG 2929

  scaffold102|s     277115 TCCTCAGCGGTACAGCCGACAAATTTCCACTCCACCTGTGGTGCCAACTC 277164
                             v i     i                                       
  scaffold5|siz       2930 TCATTAGCGGCACAGCCGACAAATTTCCACTCCACCTGTGGTGCCAACTC 2979

  scaffold102|s     277165 ATTCCACACATGGAACGGCAACTCAACCTCCTACGGCAGTCCAATGCCAA 277214
                             i              v                 v           v  
  scaffold5|siz       2980 ATCCCACACATGGAACGTCAACTCAACCTCCTACGTCAGTCCAATGCAAA 3029

  scaffold102|s     277215 CCCCAGGATCTCCGCATATGCCCACCTCTATGGACCGCATGACTACAATG 277264
                                ii        v     v           i  i     i     i 
  scaffold5|siz       3030 CCCCAAAATCTCCGCCTATGCGCACCTCTATGGGCCACATGATTACAACG 3079

  scaffold102|s     277265 CTTCACCCTTCGTTCCGCTTGGTACGGAGGCCCTTGTTCATGACAAACCC 277314
                            iv                   i i         i        i  i   
  scaffold5|siz       3080 CCGCACCCTTCGTTCCGCTTGGCATGGAGGCCCTCGTTCATGATAAGCCC 3129

  scaffold102|s     277315 CATTGACGCAAGACCTACGCTCAACACTACTCCAAAGGATGGGTCATTGG 277364
                              i                i       i   v i   v   i    i  
  scaffold5|siz       3130 CATCGACGCAAGACCTACGCCCAACACTGCTCAAGAGGTTGGATCATCGG 3179

  scaffold102|s     277365 CACATCAATAGAGCACTATAGGTGCTGGAAAATATGGTCGCCTACCACGC 277414
                                   iv        iv          i        v  i     v 
  scaffold5|siz       3180 CACATCAACCGAGCACTACCGGTGCTGGAAGATATGGTCTCCCACCACCC 3229

  scaffold102|s     277415 GTAGCACTTGCATTGCCGCCACTGTGTTCTTCAAACACAAATACCTCACC 277464
                                  vi                               i         
  scaffold5|siz       3230 GTAGCACGCGCATTGCCGCCACTGTGTTCTTCAAACACAAGTACCTCACC 3279

  scaffold102|s     277465 AATCCATCCATGTCCCCGACAGACGCCCTCATCGCTGCTGCAGCCAATCT 277514
                                    i  v    i  v  i           i  i           
  scaffold5|siz       3280 AATCCATCCGTGACCCCAACTGATGCCCTCATCGCCGCCGCAGCCAATCT 3329

  scaffold102|s     277515 TGCTCACGTCATTAAGCACAATGCCAAAGCACAGCACGTTGGGGCCAAAA 277564
                                  i                   i  v            i v    
  scaffold5|siz       3330 TGCTCACATCATTAAGCACAATGCCAAGGCCCAGCACGTTGGGACAAAAA 3379

  scaffold102|s     277565 ACCTACAAGACCTCCAGCACCTCCAGCAACGTTTCAGTGACGCCGCCAAG 277614
                                 v         i i      i    v               vv  
  scaffold5|siz       3380 ACCTACTAGACCTCCAACGCCTCCAACAACTTTTCAGTGACGCCGCACAG 3429

  scaffold102|s     277615 CAACCGCCGCTACCACCAAGACCAACCACACCAATCCCTGCCAACGCCCC 277664
                                    vi    v   vvv   v i    vii vi iiiv       
  scaffold5|siz       3430 CAACCGCCGGCACCAGCAACTGCAAGCGCACCCGCCGTTATTCACGCCCC 3479

  scaffold102|s     277665 ACCTCCAACGGGGGCAACCACATACGCAAATCCCCACTGCCTGGCCGCGG 277714
                                   -   v    v    v    vv        v            
  scaffold5|siz       3480 ACCTCCAA-GGGTGCAAACACAAACGCCTATCCCCACGGCCTGGCCGCGG 3528

  scaffold102|s     277715 CCCTCCACCAGCCCCGTTATCTCTGATGAGGAGGACAGTGACGACAAAAT 277764
                                        v               v               i   i
  scaffold5|siz       3529 CCCTCCACCAGCCACGTTATCTCTGATGATGAGGACAGTGACGACGAAAC 3578

  scaffold102|s     277765 GGCGCCACCTCCAAGGGTGCCGACACGCCGCCCCATCCCCTTCCTACCTC 277814
                           i                    i            i     vv  i    i
  scaffold5|siz       3579 AGCGCCACCTCCAAGGGTGCCAACACGCCGCCCCGTCCCCAGCCCACCTT 3628

  scaffold102|s     277815 GCCCGCAACCTACTACTACACCACCAGCTCTCAACACTCGTAGCCGAACC 277864
                           i  v   i  ii i              i                 i   
  scaffold5|siz       3629 ACCAGCAGCCCGCCACTACACCACCAGCCCTCAACACTCGTAGCCGGACC 3678

  scaffold102|s     277865 CGTTCCCTCACGCACAAGACCATGCTACACTTCTTAGCCACACGTCACAT 277914
                                 v    v   i i                 i       i      
  scaffold5|siz       3679 CGTTCCATCACTCACGAAACCATGCTACACTTCTTGGCCACACATCACAT 3728

  scaffold102|s     277915 TGGGATCACCGCCGCCCAGGCCACACAACGGCGTTACCCACCCGACATGC 277964
                           i     v  v      v          i                      
  scaffold5|siz       3729 CGGGATAACAGCCGCCAAGGCCACACAGCGGCGTTACCCACCCGACATGC 3778

  scaffold102|s     277965 TCCATGCAGTCCTCAATGACGAGACTGGTGAGTTAATGGAATACCGCCAC 278014
                            i                 i  i  v              i         
  scaffold5|siz       3779 TTCATGCAGTCCTCAATGATGAAACGGGTGAGTTAATGGAGTACCGCCAC 3828

  scaffold102|s     278015 CTTATTGCTAACCCCAAATACCGTGACACCTGGCAGAACGCATATGGAAA 278064
                             i  i                                i        i  
  scaffold5|siz       3829 CTCATCGCTAACCCCAAATACCGTGACACCTGGCAGAATGCATATGGGAA 3878

  scaffold102|s     278065 AGAACTCGGCCGACTTGCGCAGGGATTTCCCGGCATCGTTAAAGGCACCA 278114
                              i  i              i  v  v           v        vi
  scaffold5|siz       3879 AGAGCTTGGCCGACTTGCGCAAGGTTTGCCCGGCATCGTGAAAGGCACGG 3928

  scaffold102|s     278115 ACACCATTGTTTTCATCC-GCGAACACACGTACCGCAAAACCGATGGAAG 278163
                                    i        -    v       v  i   i           
  scaffold5|siz       3929 ACACCATTGCTTTCATCCAGCGATCACACGTTCCACAAGACCGATGGAAG 3978

  scaffold102|s     278164 GACGTGACGTATGGGCGTATTGTGGCTAACTTTTGCCCAGAAAAAGATGA 278213
                             i  i  v                        i       i  i  v  
  scaffold5|siz       3979 GATGTAACTTATGGGCGTATTGTGGCTAACTTTCGCCCAGAGAAGGAAGA 4028

  scaffold102|s     278214 TCCGTATCGCATTCGCCTAACAGTTGGAGGTAACCGCATTAACTTCCCAG 278263
                           i                 v        v  v  i     i    v     
  scaffold5|siz       4029 CCCGTATCGCATTCGCCTCACAGTTGGTGGAAATCGCATCAACTACCCAG 4078

  scaffold102|s     278264 GCGACTGCGGCACGCCCACAGCCGACATGATCACTGTTAAAATACTCCTC 278313
                            i                                i  i            
  scaffold5|siz       4079 GTGACTGCGGCACGCCCACAGCCGACATGATCACCGTCAAAATACTCCTC 4128

  scaffold102|s     278314 AACAGCGTCATCTCTACAGTTAACGCCAGGTTCATGACCATCGACATAAA 278363
                                             v v     v i               i  v  
  scaffold5|siz       4129 AACAGCGTCATCTCTACATTAAACGCAAAGTTCATGACCATCGATATTAA 4178

  scaffold102|s     278364 AGATTTTTATCTTAACACGCCCATGGAACATCCAGAATACATGCGACTCA 278413
                                             v  v    v  i                    
  scaffold5|siz       4179 AGATTTTTATCTTAACACCCCAATGGCACGTCCAGAATACATGCGACTCA 4228

  scaffold102|s     278414 AACTGTCCGACATACCCACCAACATCATTGAACTCTACCGGCTCCGTGAC 278463
                               i           vi  iv         v      viii v  v   
  scaffold5|siz       4229 AACTATCCGACATACCAGCCGCCATCATTGATCTCTACAAATTACGAGAC 4278

  scaffold102|s     278464 ATTGCACATGATGGATATGTCTTTGTGCGCATTCAAAAAGGCATGTATGG 278513
                                   v                         -      i        
  scaffold5|siz       4279 ATTGCACAGGATGGATATGTCTTTGTGCGCATTC-AAAAGGTATGTATGG 4327

  scaffold102|s     278514 ACTCCCACAAGCCGGCATCATTGCGCACCAACTCCTCGAACAACGCCTCC 278563
                                    i              i  v                      
  scaffold5|siz       4328 ACTCCCACAGGCCGGCATCATTGCACAGCAACTCCTCGAACAACGCCTCC 4377

  scaffold102|s     278564 AAGCCAACGGCTACCACCAAAGCAAAATCAACCCCGGATTCTGGACACAT 278613
                            i                        v    -     v        v  i
  scaffold5|siz       4378 AGGCCAACGGCTACCACCAAAGCAAACTCAA-CCCGGTTTCTGGACTCAC 4426

  scaffold102|s     278614 GATTGGCGACCCATCTGTTTTTCCCTCTATGTCGATGACTTCGGCATGAA 278663
                                            i   v      i   i           vi    
  scaffold5|siz       4427 GATTGGCGACCCATCTGCTTTGCCCTCTGTGTTGATGACTTCGGAGTGAA 4476

  scaffold102|s     278664 ATATGTCGGCAAAGCACACGCCGATCATCTCATCAACACATTTAAAGGCC 278713
                                 v       i         v     i        vi i vi    
  scaffold5|siz       4477 ATATGTGGGCAAAGTACACGCCGAGCATCTTATCAACACTCTCACGGGCC 4526

  scaffold102|s     278714 ACTACGGTATCTCTACAGATTGGGAGGGACGACGCTACATTGGTCTTACC 278763
                                 ii     i  v        v     i        v     i   
  scaffold5|siz       4527 ACTACGACATCTCCACTGATTGGGACGGACGGCGCTACATAGGTCTCACC 4576

  scaffold102|s     278764 CGGCATTGGGACTACCGCAACCGTCTCGTCTGCCTCTCCATGCCCGGCTA 278813
                            v   v                  vi    i             v     
  scaffold5|siz       4577 CTGCAGTGGGACTACCGCAACCGTACCGTCCGCCTCTCCATGCCAGGCTA 4626

  scaffold102|s     278814 CTGCGAAAAAGCTGGACAGCGTTTCCATCAC-CTCAAGCCTGCCAAACCG 278862
                                       i     i       i    -   -v    i       i
  scaffold5|siz       4627 CTGCGAAAAAGCCGGACAACGTTTCCGTCACTCTC-TGCCTACCAAACCA 4675

  scaffold102|s     278863 CAACATCAACCTTATCCCAGTGTGCCGTGCACCCATGGCAGCAAACAACA 278912
                                i              i iv   i     i i       i      
  scaffold5|siz       4676 CAACACCAACCTTATCCCAGCGCTCCGCGCACCTACGGCAGCAGACAACA 4725

  scaffold102|s     278913 ATTGTGTGCCACTGCTGACACTTCACCAGCACTGGGAAAGCAACAAAAAA 278962
                            i i                                              
  scaffold5|siz       4726 ACTATGTGCCACTGCTGACACTTCACCAGCACTGGGAAAGCAACAAAAAA 4775

  scaffold102|s     278963 CATTTGTACAGGAAGTCATTGGATTTTTCCTGTATTACGCCCGGGCAGTT 279012
                            v  i     i            v       v     i  i         
  scaffold5|siz       4776 CCTTCGTACAAGAAGTCATTGGAGTTTTCCTTTATTATGCTCGGGCAGTT 4825

  scaffold102|s     279013 GACTGCACTATGCTTACAGCCCTCGGCTCTCTCGCAACACAACAGGCAAA 279062
                                   i        i              i              v  
  scaffold5|siz       4826 GACTGCACCATGCTTACGGCCCTCGGCTCTCTTGCAACACAACAGGCCAA 4875

  scaffold102|s     279063 CCCTACGACGACCACACTGGACCGGGTCTACCAATTTTTGGACTATGCCC 279112
                           v     i  i     v  i         i             i      i
  scaffold5|siz       4876 ACCTACAACAACCACCCTAGACCGGGTCCACCAATTTTTGGATTATGCCT 4925

  scaffold102|s     279113 TATCACACCCCAACGCCGGCGTCACGTATCAAGAAAGTGATATGATTTTA 279162
                                                         i  v      i         
  scaffold5|siz       4926 TATCACACCCCAACGCCGGCGTCACGTATCGAGCAAGTGACATGATTTTA 4975

  scaffold102|s     279163 GCCGCCCACAGTGACGCCTCATATCTCTCTGAAACGAACGCACGCAGCCG 279212
                                        i      v        i   v iv       i   v 
  scaffold5|siz       4976 GCCGCCCACAGTGGCGCCTCTTATCTCTCCGAATCACACGCACGTAGCAG 5025

  scaffold102|s     279213 CGCCGGTGGTCATTTCTTTCTCTCCGAAAACGACCATTACCCAAACAATA 279262
                             --  -  -        i  i        i  i        v v   i 
  scaffold5|siz       5026 CG--GG-GG-CATTTCTTCCTTTCCGAAAATGATCATTACCCCACCAACA 5071

  scaffold102|s     279263 ATAGGGCCGTCCTTACCATTGCGCAAATCATCAAAGCCGTTATGTCTTCT 279312
                             i          i      v               i            i
  scaffold5|siz       5072 ATGGGGCCGTCCTCACCATTTCGCAAATCATCAAAGTCGTTATGTCTTCC 5121

  scaffold102|s     279313 GCTGCTGAGGCCGAACTCGGTGCGCTATACATCAATGCCCGCAAAGTCAT 279362
                                                        i           ii       
  scaffold5|siz       5122 GCTGCTGAGGCCGAACTCGGTGCGCTATATATCAATGCCCGTGAAGTCAT 5171

  scaffold102|s     279363 TCCCTTGCAACACCTCCTTCTCGAAATGGGCCACCCGCAACCACCCACTC 279412
                                   i                           i           v 
  scaffold5|siz       5172 TCCCTTGCGACACCTCCTTCTCGAAATGGGCCACCCACAACCACCCACAC 5221

  scaffold102|s     279413 CCATCCAAACCGACAATTCTACCGCCCTCGGCGTTGTAAACAACACCGTC 279462
                               i           i           i          v       i  
  scaffold5|siz       5222 CCATTCAAACCGACAACTCTACCGCCCTTGGCGTTGTAACCAACACCATC 5271

  scaffold102|s     279463 CAACCCAAGCGTACGAAAGCAATGGATATGCGATTTCACTGGTTGCGCTG 279512
                                      i  v     v     i     v  i           i  
  scaffold5|siz       5272 CAACCCAAGCGCACCAAAGCCATGGACATGCGTTTCCACTGGTTGCGTTG 5321

  scaffold102|s     279513 TCGCATTAACCAAAATCACTTCCGGCCATACTGGCGCGCAGGTGCCACCA 279562
                              i  i     i  v  i                    i  -       
  scaffold5|siz       5322 TCGTATCAACCAGAAACATTTCCGGCCATACTGGCGCGCGGG-GCCACCA 5370

  scaffold102|s     279563 ACTTAGCTGACTATGTCACCAAGCATCACCCTGCCATCCATCACCAAGCA 279612
                                                             i  i            
  scaffold5|siz       5371 ACTTAGCTGACTATGTCACCAAGCATCACCCTGCTATTCATCACCAAGCA 5420

  scaffold102|s     279613 GTCCGGCCCCTCTTCTTAACAACTGATCACCCAACACTACCAAATTCGAA 279662
                                                     i  v                    
  scaffold5|siz       5421 GTCCGGCCCCTCTTCTTAACAACTGACCAACCAACACTACCAAATTCGAA 5470

  scaffold102|s     279663 ACTAACAGCACCTTGCATTCCATGCAACACAGTACTGCGTCCCCCCATCA 279712
                                       i         i  v     v      iv v        
  scaffold5|siz       5471 ACTAACAGCACCCTGCATTCCACGCCACACATTACTGCAGCGCCCCATCA 5520

  scaffold102|s     279713 GCAGACCAGCTGCTAGTGCCGCATAACCCAACACAGATACGGTCTACACC 279762
                                                     v                       
  scaffold5|siz       5521 GCAGACCAGCTGCTAGTGCCGCATAAACCAACACAGATACGGTCTACACC 5570

  scaffold102|s     279763 ATACCGCTGCAAGGGTGTGCTATGTACACATACTTTACCTGTGTACCTCA 279812
                                                                             
  scaffold5|siz       5571 ATACCGCTGCAAGGGTGTGCTATGTACACATACTTTACCTGTGTACCTCA 5620

  scaffold102|s     279813 TTACCTATACAGCGGTACAGATTTAGAACTTTACCTGTCTACCTGATTAC 279862
                               i  i             i                            
  scaffold5|siz       5621 TTACTTACACAGCGGTACAGACTTAGAACTTTACCTGTCTACCTGATTAC 5670

  scaffold102|s     279863 TATACGGTATGGCTAGCATAAAACAGTCATAATTTAGTAATCACCTGATT 279912
                                    i          v                             
  scaffold5|siz       5671 TATACGGTACGGCTAGCATACAACAGTCATAATTTAGTAATCACCTGATT 5720

  scaffold102|s     279913 ATCAATATCTACGTGTTTGCTATGCTCAGCA 279943
                                   i                      
  scaffold5|siz       5721 ATCAATATTTACGTGTTTGCTATGCTCAGCA 5751

Matrix = 20p43g.matrix
Kimura (with divCpGMod) = 7.92
Transitions / transversions = 1.66 (314/189)
Gap_init rate = 0.01 (38 / 5755), avg. gap size = 1.45 (55 / 38)


17021 14.91 0.63 0.45 scaffold102|size575664 279944 282821 (293179) C scaffold89|size764991_(dbseq-nr_709)_[199030,205017]#LTR/Copia (152) 5836 2954 m_b1347s001i72 1621

  scaffold102|s     279944 TTACGTGCTACTCATGTACTGATAGGTACATACAAGATTGCACATGGAGA 279993
                                         ii     -           vv     i ii      
C scaffold89|si       5836 TTACGTGCTACTCACATACTG-TAGGTACATACTTGATTGTATGTGGAGA 5788

  scaffold102|s     279994 GAATGATGGGTGTTTTGACTGGTTTC-GGCTAGTAT-AGCACACCCTTGC 280041
                           iv               i       i-         -             
C scaffold89|si       5787 ACATGATGGGTGTTTTGGCTGGTTTTTGGCTAGTATTAGCACACCCTTGC 5738

  scaffold102|s     280042 AGTGAAAGAACCCATCAGGTGT-TCAATATGG-ATTGTTTT-AAGCGGCA 280088
                                                 -  -- -   -        -        
C scaffold89|si       5737 AGTGAAAGAACCCATCAGGTGTGTC--T-TGGTATTGTTTTTAAGCGGCA 5691

  scaffold102|s     280089 CAAGCTTGTGGGGTAAGGGTAGGGAGTGTGGTTGCGACTTTTAGTATGTT 280138
                                v                             i              
C scaffold89|si       5690 CAAGCGTGTGGGGTAAGGGTAGGGAGTGTGGTTGCAACTTTTAGTATGTT 5641

  scaffold102|s     280139 GTGCGTTTTGTGCCGTAGGTCAAGAAATTTTGCAGGT-TGGGTGAGGTAA 280187
                              i ii    vi v    vvi    i   i i    - v i -     v
C scaffold89|si       5640 GTGTGCCTTGTTTCTTAGGAGGAGAAGTTTCGTAGGTGTTGAT-AGGTAT 5592

  scaffold102|s     280188 ATGTGGCGGACGGATTGATGACGAGTGGAGGGATGATGTTTTGTGACGTA 280237
                                   i  i v       i  i   v            i     i  
C scaffold89|si       5591 ATGTGGCGAACAGCTTGATGATGAATGGCGGGATGATGTTTCGTGACATA 5542

  scaffold102|s     280238 GTCTGCTAAGCTAGTGGCTCCTGCGCGCCAATAGGTGCAAAACTGTTTTT 280287
                              i    i i      i                    i          -
C scaffold89|si       5541 GTCCGCTAGGTTAGTGGTTCCTGCGCGCCAATAGGTGCGAAACTGTTTT- 5493

  scaffold102|s     280288 GATTTTCACAACAACGGAGCCAATGGAAACGCATATCCATTGCTTTGGTG 280337
                                  v i               i        i               
C scaffold89|si       5492 GATTTTCTCGACAACGGAGCCAATGAAAACGCATGTCCATTGCTTTGGTG 5443

  scaffold102|s     280338 CGTTTGGGTTGGATGATGTTGGTGACAACACCAAGAGCTGTAGAGTTGTC 280387
                                                     v  v     i     i        
C scaffold89|si       5442 CGTTTGGGTTGGATGATGTTGGTGACCACTCCAAGGGCTGTGGAGTTGTC 5393

  scaffold102|s     280388 AATTTGTATGGGAGTGGGCGGTTGTGGATGGCCTAGCTCCTTGAGAAGGT 280437
                                          v  v           v  i  i  v          
C scaffold89|si       5392 AATTTGTATGGGAGTTGGAGGTTGTGGATGTCCCAGTTCATTGAGAAGGT 5343

  scaffold102|s     280438 GTCGCTGTGGTACGGCCTATCTTGCATTGCTGTATAAAGTGCCGAGTTCT 280487
                               i       iv i  -i v       v    i i  iv  v     v
C scaffold89|si       5342 GTCGTTGTGGTATTGTCT-CCGTGCATTGATGTACAGAGCTCCTAGTTCG 5294

  scaffold102|s     280488 GCTTTGGCAGCCGAAGACATGACCGGTTTGATGATTTGTGCGAGGGTTAA 280537
                               ii  v  i           v                          
C scaffold89|si       5293 GCTTCAGCTGCTGAAGACATGACGGGTTTGATGATTTGTGCGAGGGTTAA 5244

  scaffold102|s     280538 GATGGCGCCGTTGTTGCGAGGGGATGAATTGTCTTCGGACATGAAGAAAT 280587
                                             i     i i  i      v  i v   i    
C scaffold89|si       5243 GATGGCGCCGTTGTTGCGGGGGGACGGATCGTCTTCTGATAGGAAAAAAT 5194

  scaffold102|s     280588 GCCCCC--GCCCTGCTGCGTGCTTTTGTTTCAGACAGATAGGAGGTGTCA 280635
                            i    --    v                  v  i     i  v i   i
C scaffold89|si       5193 GTCCCCCTGCCCGGCTGCGTGCTTTTGTTTCTGATAGATAAGATGCGTCG 5144

  scaffold102|s     280636 CTGTGGACGGCAAGGATCATGTTGCTGGCGCGATATGTTATCATGGCGTC 280685
                                      i                 i  i  v              
C scaffold89|si       5143 CTGTGGACGGCGAGGATCATGTTGCTGGCACGGTAGGTTATCATGGCGTC 5094

  scaffold102|s     280686 TTGATGCGTCATGGCGTAGTCGAGGAACTGTTGTATTTTCAACAGGGTAT 280735
                            v i  i                       v         i   v     
C scaffold89|si       5093 TGGGTGTGTCATGGCGTAGTCGAGGAACTGGTGTATTTTCGACATGGTAT 5044

  scaffold102|s     280736 TCTGCGTTGGAGCTGCTTGTTGAGTGGCAAGTGAACCAAGTGCAGGTAGC 280785
                               i     v  i v      i        v  v  v            
C scaffold89|si       5043 TCTGTGTTGGTGCCGATTGTTGGGTGGCAAGGGACCCCAGTGCAGGTAGC 4994

  scaffold102|s     280786 ATGGTGCAGTCCACTGCACGCGCATAGTAAAGGAAGACCCCAATGACTTC 280835
                                         v  v  i  i     v        v  i        
C scaffold89|si       4993 ATGGTGCAGTCCACAGCTCGTGCGTAGTACAGGAAGACGCCGATGACTTC 4944

  scaffold102|s     280836 TTGGACAAAAGTCTTGTTGGATTTGGAGAGTAATGCGGTGTTGTCTTCAG 280885
                           i     i  i  i    i  vv           i  v v  ii  iv   
C scaffold89|si       4943 CTGGACGAAGGTTTTGTCGGTGTTGGAGAGTAACGCTGAGTCATCCGCAG 4894

  scaffold102|s     280886 TCTCGGCATATTGTTGTTTGGTTCCATAGGTGCGGGGTGTATGCGGATAA 280935
                            v   i  v i          iv     i              v     i
C scaffold89|si       4893 TGTCGACAAACTGTTGTTTGGCGCCATAAGTGCGGGGTGTATGAGGATAG 4844

  scaffold102|s     280936 GGTTGATGTTGTGGTTTGGTGGGAACAGGATGGTGGAAACGGTGGCCTGC 280985
                                   i         i          i     i           v  
C scaffold89|si       4843 GGTTGATGCTGTGGTTTGATGGGAACAGGGTGGTGAAAACGGTGGCCGGC 4794

  scaffold102|s     280986 CTTTTTACAGTAGCCTGGCATGGAAAGATGTACCTGTCGGAGGTTATAGT 281035
                           i     i     v           i  v     i   i     v      
C scaffold89|si       4793 TTTTTTGCAGTATCCTGGCATGGAGAGTTGTACTTGTTGGAGGGTATAGT 4744

  scaffold102|s     281036 CCCATGTGATTGTGAGCCTGAGGTATCGCTCTCCTTTCCAATCTTGTGAC 281085
                                 i           i      v     v  i     i         
C scaffold89|si       4743 CCCATGCGATTGTGAGCCCGAGGTAACGCTCACCCTTCCAGTCTTGTGAC 4694

  scaffold102|s     281086 GTCTCGTAGTGTTCGTTGAGTGTTTGGATAAGGTGGTGGGCATGTTCAAT 281135
                             i                 v     v v      v  v       ii  
C scaffold89|si       4693 GTTTCGTAGTGTTCGTTGAGAGTTTGTAGAAGGTGCTGTGCATGTTTGAT 4644

  scaffold102|s     281136 GCCAACATATTTTACTCCAAAATTGTCGACACATAGGGTGAATGAGATGG 281185
                                       v  v  i  i i   i        i     v     i 
C scaffold89|si       4643 GCCAACATATTTGACACCGAAGTCGTCAACACATAGAGTGAAGGAGATAG 4594

  scaffold102|s     281186 GGTGCCAGTGGTGTTTTCAGAAACCTGGTGTGATGGTGCTCTGTCGGTAG 281235
                             i      v      i        v          vi  i  i      
C scaffold89|si       4593 GGCGCCAGTCGTGTTTCCAGAAACCAGGTGTGATGGAACTTTGCCGGTAG 4544

  scaffold102|s     281236 CCTTTGGTGGCGAGTCGCTGTTCGAGTAGTTGCTAGGCAATGATTCCTGC 281285
                                 iv   v ii vi v   i  v     i ii  i     v  i  
C scaffold89|si       4543 CCTTTGAGGGCCAACCTTTTTTCAAGGAGTTGTTGAGCGATGATGCCCGC 4494

  scaffold102|s     281286 TTGTGGGAGACCGTACATACCTTTTTGGATAAGGACATAGATGTATCCGT 281335
                           i                 v           v          i      i 
C scaffold89|si       4493 CTGTGGGAGACCGTACATTCCTTTTTGGATCAGGACATAGACGTATCCAT 4444

  scaffold102|s     281336 CGGTGGTTGCAAGTTTGTCGAGATTGTAGAGTGCAATGATGTGGTCTGGT 281385
                            i  i  vi          i  v         vi            i  v
C scaffold89|si       4443 CAGTAGTGACAAGTTTGTCAAGTTTGTAGAGTTTAATGATGTGGTCCGGA 4394

  scaffold102|s     281386 ATGTCAGACATTTTGAGGCGCATGTATTCGGGGCGATCCATTGGAGTGTT 281435
                                i  i v      v           i      v       v     
C scaffold89|si       4393 ATGTCGGATAGTTTGAGTCGCATGTATTCAGGGCGAACCATTGGTGTGTT 4344

  scaffold102|s     281436 AAGGTAGAAATCCCTGATGTCGATGGTCATGAATCGTGCACCTTTGGTGG 281485
                           i            i                   i     v     v    
C scaffold89|si       4343 GAGGTAGAAATCCTTGATGTCGATGGTCATGAACCGTGCTCCTTTTGTGG 4294

  scaffold102|s     281486 AGATAACGCTGTTGAGGAGAACCTTGGTGGTCAGCATGTCCGCTGTAGGT 281535
                               i                i         v        v     v   
C scaffold89|si       4293 AGATGACGCTGTTGAGGAGAATCTTGGTGGTGAGCATGTCAGCTGTTGGT 4244

  scaffold102|s     281536 GTGCCGCAATTGCCAGGGTATGTGATTCTATTGCCGCCAACCGTAAGACG 281585
                                   i i         v     i  i  i        i  i  v  
C scaffold89|si       4243 GTGCCGCAGTCGCCAGGGTAAGTGATCCTGTTACCGCCAACTGTGAGTCG 4194

  scaffold102|s     281586 GATGCGGTATGGGTCCTCCTTCTCAGGTCGGAAATGAGCGCAGATTCGAC 281635
                           i     i  v     v        i      v i vi  ivv   v  v 
C scaffold89|si       4193 AATGCGATAAGGGTCGTCCTTCTCGGGTCGGTAGTTGGCAACGATGCGTC 4144

  scaffold102|s     281636 CGTAAGTGACGTCTTTTCCGCAAGTTG--GAGGTATTTGGTTGGGTGCAA 281683
                               i        i  v vi --    --    v    v    vii    
C scaffold89|si       4143 CGTAGGTGACGTCCTTACGAC--GTTGCGGAGGGATTTCGTTGTACGCAA 4096

  scaffold102|s     281684 TGAAGACTATGGTGTTGGTGCCGTGTACTGTGACGGGGATGCCTTGGGCG 281733
                                     i           v vv  v   v       i         
C scaffold89|si       4095 TGAAGACTATAGTGTTGGTGCCTTTGACAGTGCCGGGGATACCTTGGGCG 4046

  scaffold102|s     281734 AGGCAGCCGAGTTCTTTACCATAGGTATTTTTCCATATGGTGCGGTACTT 281783
                               ii           i     v i                 v   i  
C scaffold89|si       4045 AGGCGACCGAGTTCTTTGCCATATGCATTTTTCCATATGGTGCTGTATTT 3996

  scaffold102|s     281784 CGGGTTTTTAATGAGGTGCCGATACTCCAGGAGTTCTCCAGTGTCTGTGT 281833
                           i        i        v        v                 v    
C scaffold89|si       3995 TGGGTTTTTGATGAGGTGGCGATACTCGAGGAGTTCTCCAGTGTCGGTGT 3946

  scaffold102|s     281834 CTAAGATGGCTGAGAGTGTATCGCGGGGAAAACGCCGGATTGCAGCTTGT 281883
                            v iv           v iv  i  v     vi i v i    v  vi  
C scaffold89|si       3945 CGAGTATGGCTGAGAGGGCCTCACGTGGAAACTGTCTGGTTGCTGCGCGT 3896

  scaffold102|s     281884 TGTGGTGTGAGTGGCATTCGGTTGTAGTGTAGGAGATGTAAGATGGTTTC 281933
                           i          i  ii     v   v   v  v  i    i         
C scaffold89|si       3895 CGTGGTGTGAGCGGTGTTCGGGTGTTGTGGAGCAGGTGTAGGATGGTTTC 3846

  scaffold102|s     281934 CTGTGTGGTTGTGTGAGCGCGACTGCACGTGTTGTATGCTGGGGCCGTTG 281983
                                  i    i  v          i            i    vv v  
C scaffold89|si       3845 CTGTGTGATTGTATGTGCGCGACTGCGCGTGTTGTATGCCGGGGAGGATG 3796

  scaffold102|s     281984 GTGATGTGGACACCCTTGGAAGTGGTGTTCTGGTTTGTTGTGGTGTCACC 282033
                            v i  iv            v       iv               v    
C scaffold89|si       3795 GGGGTGCTGACACCCTTGGACGTGGTGTCATGGTTTGTTGTGGTGACACC 3746

  scaffold102|s     282034 CATGGAGGTTGTGGAGGTGACCGTGGCACTGGTGGTGGGATGGTAAGTGA 282083
                            v         ii    iii   v     i  vv          v v   
C scaffold89|si       3745 CTTGGAGGTTGCAGAGGCAGCCGGGGCACCGGGTGTGGGATGGTTATTGA 3696

  scaffold102|s     282084 TTCATGGTCACTGTCACTGGAGTCACTGTCATAGTCGGATACTGCTGGTA 282133
                              i v                  i              v       vii
C scaffold89|si       3695 TTCGTCGTCACTGTCACTGGAGTCGCTGTCATAGTCGGAAACTGCTGCCG 3646

  scaffold102|s     282134 GTGTGGATGGGAGTGGTGTAGTTGGTGAGTGCCGTGTTG--AAGGTTTTT 282181
                              v   i   v   v  iiv          i--     --  v  v  v
C scaffold89|si       3645 GTGAGGACGGGCGTGTTGCGTTTGGTGAGTGT--TGTTGATAATGTGTTG 3598

  scaffold102|s     282182 CGTTGTGT------AGAGGGGATGGTTGTGTGAGGATTTGCAGACGGGTT 282225
                            i      ------i    v           v        i  v     v
C scaffold89|si       3597 CATTGTGTTGCGGGGGAGGCGATGGTTGTGTTAGGATTTGTAGTCGGGTG 3548

  scaffold102|s     282226 AGGTCCGTTTGTTTGACTTTGTTGTTGTGATGGGCTTGGACATTGTGGGT 282275
                             i  i v   v                       i    v     vv  
C scaffold89|si       3547 AGATCTGATTGGTTGACTTTGTTGTTGTGATGGGCCTGGAGATTGTTTGT 3498

  scaffold102|s     282276 GAGTAGATGAGACAGGTTTGCGGCGGCTGCTATGACTGCGTCCGCGGGGG 282325
                                       i        i             i      i  i    
C scaffold89|si       3497 GAGTAGATGAGATAGGTTTGCAGCGGCTGCTATGATTGCGTCTGCAGGGG 3448

  scaffold102|s     282326 TGACGGTGGGGTTGGTGATGTACTTGTGTTTGAAGAACACTGTGGCGGAG 282375
                               i v                              v        i   
C scaffold89|si       3447 TGACAGAGGGGTTGGTGATGTACTTGTGTTTGAAGAAGACTGTGGCAGAG 3398

  scaffold102|s     282376 ATGCGGGTTGTGCATGAAGTTGGTGTCCATACTTTCCAGCAGCGGTAGTG 282425
                             i     v    ii              i                    
C scaffold89|si       3397 ATACGGGTGGTGCGCGAAGTTGGTGTCCACACTTTCCAGCAGCGGTAGTG 3348

  scaffold102|s     282426 TTCGTACGATGTGCCAATAACATAGCCTTTTGTGCAGTGTTGGGCAAATG 282475
                           i    ii        i  i     v  i  v                 v 
C scaffold89|si       3347 CTCGTGTGATGTGCCGATGACATACCCCTTGGTGCAGTGTTGGGCAAAAG 3298

  scaffold102|s     282476 ATTTGTGTCGGTGGGGTTTGTCGTGGACAAGGGCTTCCATGCCAAGGGGT 282525
                                i v                                   v     -
C scaffold89|si       3297 ATTTGCGGCGGTGGGGTTTGTCGTGGACAAGGGCTTCCATGCCCAGGGG- 3249

  scaffold102|s     282526 ACGAATGGGTGCGCATTGTAGTCATGATGGCCGTAGAGATGTGTATGGGA 282575
                                v     i  i                          i        
C scaffold89|si       3248 ACGAAAGGGTGTGCGTTGTAGTCATGATGGCCGTAGAGATGCGTATGGGA 3199

  scaffold102|s     282576 GGAAATGTGGGGGTATGCATTGGATTGCCGTAGAAGACAGAGTTCCCGTT 282625
                                                               i       vv    
C scaffold89|si       3198 GGAAATGTGGGGGTATGCATTGGATTGCCGTAGAAGGCAGAGTTGGCGTT 3149

  scaffold102|s     282626 CCATCTGGGGTAGTAATTGGCACCAAAGGTGGAGTGGAAATTTTGTATCT 282675
                               i  v                          -        v ii   
C scaffold89|si       3148 CCATTTGTGGTAGTAATTGGCACCAAAGGTGGAG-GGAAATTTAGCGTCT 3100

  scaffold102|s     282676 GTGTCACTGATGATGGCAATTAATTGATCCTTCCAGGTTTGTATAGCTTT 282725
                              i         i      v  v  i              v        
C scaffold89|si       3099 GTGCCACTGATGACGGCAATGAAGTGGTCCTTCCAGGTTTGGATAGCTTT 3050

  scaffold102|s     282726 TTCTGCAATGTTTTGTCGATGGTCGTCGGGTGGAACCAGTTGATATGTCA 282775
                                 v     vi             i     i  v        v    
C scaffold89|si       3049 TTCTGCTATGTTACGTCGATGGTCGTCAGGTGGGACAAGTTGATAGGTCA 3000

  scaffold102|s     282776 TTCCAGAGTTGGTGATGGCGAGTTTATAGGCGGCAGATATTTCGTT 282821
                            v  v  vvi               i        i        i  
C scaffold89|si       2999 TGCCTGATGCGGTGATGGCGAGTTTGTAGGCGGCGGATATTTCATT 2954

Matrix = 20p43g.matrix
Kimura (with divCpGMod) = 14.53
Transitions / transversions = 1.27 (239/188)
Gap_init rate = 0.01 (23 / 2877), avg. gap size = 1.35 (31 / 23)


15842 11.53 2.29 0.08 scaffold102|size575664 282819 285171 (290829) C scaffold89|size764991_(dbseq-nr_709)_[199030,205017]#LTR/Copia (3583) 2405 1 m_b1347s001i73 1621

  scaffold102|s     282819 GTTCGCGGATGTGTGTAGGTGATGGTACATGGTATTGGGGCTGCGTGGAG 282868
                               v                vv        i   i       v     v
C scaffold89|si       2405 GTTCTCGGATGTGTGTAGGTGTAGGTACATGATATCGGGGCTGAGTGGAT 2356

  scaffold102|s     282869 TGTAGTCCACATTTGGAGTCAAGGATGAGGGTATCAACGTTTTTGTTCAC 282918
                                i  i        i                  ii   v ii     
C scaffold89|si       2355 TGTAGCCCGCATTTGGAATCAAGGATGAGGGTATCAGTGTTGTCATTCAC 2306

  scaffold102|s     282919 CGTGATGGGACAGAGTGGGACTCGCCAGAGGCCAGTGCGTGGGCATCAAC 282968
                           v    i     i      i i            v             i i
C scaffold89|si       2305 AGTGACGGGACGGAGTGGAATTCGCCAGAGGCCTGTGCGTGGGCATCGAT 2256

  scaffold102|s     282969 AGCCAGTGAGGACAGCACGTTCGGTGATGTTGATAGTGTCGAAGTCGTAG 283018
                                        v  i                     v  i        
C scaffold89|si       2255 AGCCAGTGAGGACTGCGCGTTCGGTGATGTTGATAGTGGCGGAGTCGTAG 2206

  scaffold102|s     283019 AAGTTGACTTCATGTTTGTCGTACAGGGCTTTGTAGTTGGCATCGGCAAA 283068
                                      i             v    v      i   i  i  i  
C scaffold89|si       2205 AAGTTGACTTCGTGTTTGTCGTACACGGCTGTGTAGTCGGCGTCAGCGAA 2156

  scaffold102|s     283069 TTTACTGCCACTAAGTAGTGTTTGGTGAAGGTTGGGTACAATGTCGACTG 283118
                              i  i     i                    v                
C scaffold89|si       2155 TTTGCTACCACTGAGTAGTGTTTGGTGAAGGTTTGGTACAATGTCGACTG 2106

  scaffold102|s     283119 TGTTGGCAGGTGTATGTACATTGAGGAGGAGGTGTGCCTGGGTTGTGGCT 283168
                                  i  i v i                v     i   i        
C scaffold89|si       2105 TGTTGGCGGGCGGACGTACATTGAGGAGGAGCTGTGCTTGGATTGTGGCT 2056

  scaffold102|s     283169 GTGGTGGTAGTTCCTGTGGGTAACATGAATGTCTTGGTGGAGCGGGCCTT 283218
                            i      i        v        i   i i             i   
C scaffold89|si       2055 GCGGTGGTGGTTCCTGTCGGTAACATAAATATTTTGGTGGAGCGGGTCTT 2006

  scaffold102|s     283219 GGAGTGGATGAACGGGTCATGTAGGGTACCTGCTGTGGAGGTGGCGCCGG 283268
                           i           i              i                    i 
C scaffold89|si       2005 AGAGTGGATGAATGGGTCATGTAGGGTGCCTGCTGTGGAGGTGGCGCCAG 1956

  scaffold102|s     283269 TGTCACTGACTGCTGATGGGATGGAACCGTTGTTGATGCCTTCCTTGATG 283318
                               i                                i            
C scaffold89|si       1955 TGTCGCTGACTGCTGATGGGATGGAACCGTTGTTGATACCTTCCTTGATG 1906

  scaffold102|s     283319 GTGTGGGGTGACATGTAGGTTGCCTTGCTGTGGATGTTGCTGATGCCTGT 283368
                              i            i      iv  i           v ii       
C scaffold89|si       1905 GTGCGGGGTGACATGTGGGTTGCTGTGTTGTGGATGTTGATAGTGCCTGT 1856

  scaffold102|s     283369 GTGTTTGAGTGGGTG-----TGTGAGTGGGTTTGTTAATGCATGCCAGGC 283413
                            v             -----      v          i         i  
C scaffold89|si       1855 GAGTTTGAGTGGGTGAATTGTGTGAGAGGGTTTGTTAGTGCATGCCAAGC 1806

  scaffold102|s     283414 ACCATTGTTTGCTGTTGGTTGTGCGGTGGTGTGGAGGAAGGGTGAAGCGG 283463
                           i      i           i                              
C scaffold89|si       1805 GCCATTGCTTGCTGTTGGTCGTGCGGTGGTGTGGAGGAAGGGTGAAGCGG 1756

  scaffold102|s     283464 ACACGGTGTGTGCTGTGTGAAGGTGTGGCTAGTTGAGTCCAGTAGTTTTG 283513
                                 i     ii        i  i       v              v 
C scaffold89|si       1755 ACACGGCGTGTGTCGTGTGAAGATGCGGCTAGTGGAGTCCAGTAGTTTAG 1706

  scaffold102|s     283514 TGTTTCAAACCTGTGTGTGGAATTCACATTGTTTAAAATATAATTAAAAC 283563
                                 i     i         v                 i         
C scaffold89|si       1705 TGTTTCGAACCTATGTGTGGAAGTCACATTGTTTAAAATACAATTAAAAC 1656

  scaffold102|s     283564 TAGGCTCCACAATATCCTACATCTTGGCCAGGTACCATTGAGGACATTTG 283613
                                      i                         i       i    
C scaffold89|si       1655 TAGGCTCCACAGTATCCTACATCTTGGCCAGGTACCACTGAGGACGTTTG 1606

  scaffold102|s     283614 TCCTTATTCTTTTCAAGGGAAAAACAGGCGTCGTCTTCATGGTAGAAGTT 283663
                                i             v                          vi  
C scaffold89|si       1605 TCCTTGTTCTTTTCAAGGGCAAAACAGGCGTCGTCTTCATGGTAGACATT 1556

  scaffold102|s     283664 GCTTTTCTTGCAGGAGTTGCAGTAGCGAGGACTTTTGGCAGTTGAGCTGC 283713
                           i           v              i     i     i    v   v 
C scaffold89|si       1555 ACTTTTCTTGCACGAGTTGCAGTAGCGGGGACTCTTGGCGGTTGTGCTTC 1506

  scaffold102|s     283714 TGGCATTGCGGCGTGTTGTGCCCTGTTGGCCGCTGGTGGTGGTACCTTGT 283763
                           v  ii          i     vi          ii        i   v  
C scaffold89|si       1505 GGGTGTTGCGGCGTGCTGTGCGTTGTTGGCCGCCAGTGGTGGTGCCTGGT 1456

  scaffold102|s     283764 GTGGGGTTGTTTTGGTTGGTTGTGAGGAGTGCCATGAACTTGGTGGTTTG 283813
                                 v  i    v v  i         i        i        i  
C scaffold89|si       1455 GTGGGGATGCTTTGTTGGGCTGTGAGGAGCGCCATGAATTTGGTGGTCTG 1406

  scaffold102|s     283814 GGCAAGGAGTTCTTGCTGTTGGGCTTCAAGTTGTTTGAGGCGGTGGTCTT 283863
                             v      i     i       i         i              i 
C scaffold89|si       1405 GGAAAGGAGCTCTTGTTGTTGGGTTTCAAGTTGCTTGAGGCGGTGGTCCT 1356

  scaffold102|s     283864 GTGTTGTGGTGAGTGCGGCAGCATGTTCCTGAGTGTGCTCGAGGGCATTT 283913
                               i  i     v     i     i  i        i  i  v   v  
C scaffold89|si       1355 GTGTCGTAGTGAGAGCGGCGGCATGCTCTTGAGTGTGTTCAAGTGCAGTT 1306

  scaffold102|s     283914 TCAAGACTGTTGGTGTACTCGAGGATGGTTTGGTGGTCATCTGGAGATAA 283963
                             i                    v              i i   i  i i
C scaffold89|si       1305 TCGAGACTGTTGGTGTACTCGAGTATGGTTTGGTGGTCGTTTGGGGACAG 1256

  scaffold102|s     283964 TGTTCCAAGGGAGGTAGTTCCAGTGATGCCGGTGTTGATGAATGTGTTGG 284013
                           v        v       vv   i  v                        
C scaffold89|si       1255 GGTTCCAAGTGAGGTAGAGCCAATGCTGCCGGTGTTGATGAATGTGTTGG 1206

  scaffold102|s     284014 TGTTGTCATACCCGCTGGTGCGAGCTTCGCGTCCTGCGTTGAACTTTTCC 284063
                           i i    i       i          vi    i v  i            
C scaffold89|si       1205 CGCTGTCGTACCCGCCGGTGCGAGCTATGCGTTCGGCATTGAACTTTTCC 1156

  scaffold102|s     284064 TTGCTCTTGTACAGAGTACCGAAGTGAGTTTTGGCGGAGTCCCATGTTTT 284113
                                         i  iv                         i     
C scaffold89|si       1155 TTGCTCTTGTACAGGGTGACGAAGTGAGTTTTGGCGGAGTCCCACGTTTT 1106

  scaffold102|s     284114 ATCTGCGGAGTGCTTGAGTTCCCATGCCTGCATTTCTTTGTCGTCGAACA 284163
                           i         v i                       i             
C scaffold89|si       1105 GTCTGCGGAGGGTTTGAGTTCCCATGCCTGCATTTCCTTGTCGTCGAACA 1056

  scaffold102|s     284164 TGTCCAACGAGTACATGCTTTCCACGTAGTATTGGACCTTGGTGGCATCT 284213
                               ii            i            i                 i
C scaffold89|si       1055 TGTCTGACGAGTACATGCCTTCCACGTAGTACTGGACCTTGGTGGCATCC 1006

  scaffold102|s     284214 GGAGCCGGTACGCCGATGTCACGGCAGAGCTTCTGTTGCTTGTCGAGTTC 284263
                                v              v                       i     
C scaffold89|si       1005 GGAGCGGGTACGCCGATGTCTCGGCAGAGCTTCTGTTGCTTGTCAAGTTC 956

  scaffold102|s     284264 GCGCGCAAACTTTGTGATGTGGGACGAGAGATCCCATTGGACATGGAAAG 284313
                           v  v        v           i v                       
C scaffold89|si        955 CCGGGCAAACTTAGTGATGTGGGATGTGAGATCCCATTGGACATGGAAAG 906

  scaffold102|s     284314 CAGCGGATGCCTGCTTCTTTTCCAGAGTGGTTACTACGCACCATTTGGTA 284363
                                                          v  i  i       ii  v
C scaffold89|si        905 CAGCGGATGCCTGCTTCTTTTCCAGAGTGGTGACCACACACCATTCAGTT 856

  scaffold102|s     284364 CGCAGATGCTTGAGGATCGTCTTGATGGTCTGGGCGCCGTAGCCAATGTA 284413
                             v       ii     v      i          v        i     
C scaffold89|si        855 CGAAGATGCTCAAGGATAGTCTTGGTGGTCTGGGCCCCGTAGCCGATGTA 806

  scaffold102|s     284414 GTCGTCGTCAAGTTCTTCGACGTACGCGGCATCGATGGCTTCCCGTACTA 284463
                                    i                         i      v       
C scaffold89|si        805 GTCGTCGTCGAGTTCTTCGACGTACGCGGCATCGACGGCTTCACGTACTA 756

  scaffold102|s     284464 TCTTGTCTACGATGATGGCGTTGACACTCTCCTGTTTCCAGAACTCTTGG 284513
                                  v             i                  i         
C scaffold89|si        755 TCTTGTCGACGATGATGGCGTCGACACTCTCCTGTTTCCAAAACTCTTGG 706

  scaffold102|s     284514 CATTCAAGGTTGTGGTCGGCCATGATGTGAGTTCTGTGGGTGAGAGTTGT 284563
                                                      i                      
C scaffold89|si        705 CATTCAAGGTTGTGGTCGGCCATGATGCGAGTTCTGTGGGTGAGAGTTGT 656

  scaffold102|s     284564 GTTGTTCGCGAGGTTGGCCAGGACAATGGGAGGTAGGACAAGGCGCGTCG 284613
                                             ii    i            i i     i    
C scaffold89|si        655 GTTGTTCGCGAGGTTGGCTGGGACGATGGGAGGTAGGGCGAGGCGTGTCG 606

  scaffold102|s     284614 TGGTGAGTGTGCAAACGTTGGTGACGGTTTGGTACTCTGCGTTGTTGAGA 284663
                                  i   viii          v  i        v    i      i
C scaffold89|si        605 TGGTGAGCGTGGGGGCGTTGGTGACCGTCTGGTACTCGGCGTCGTTGAGG 556

  scaffold102|s     284664 ACGAGAGCAAAATGGCCGTGTCGCTCGCCCCAGCTTGTTGTTTTGACGGC 284713
                                   i ii            i i        v              
C scaffold89|si        555 ACGAGAGCGAGGTGGCCGTGTCGCCCACCCCAGCTGGTTGTTTTGACGGC 506

  scaffold102|s     284714 GCCGGCGATCTTGGCGAGTTGGTGTTTCAGCACGTTCATGGTGGAATTCG 284763
                           vv                   v     v          i           
C scaffold89|si        505 TGCGGCGATCTTGGCGAGTTGTTGTTTGAGCACGTTCACGGTGGAATTCG 456

  scaffold102|s     284764 ACGGTTGGCCAACGATTTTGTCGATTGGCATGGGTGCAAT---------G 284804
                                     v              i           i  --------- 
C scaffold89|si        455 ACGGTTGGCCCACGATTTTGTCGATCGGCATGGGTGCGATGATCGACCGG 406

  scaffold102|s     284805 ATGGAT--CGGACGGC---TTCGC-------GGATGGCAGC---TTCGT- 284838
                            i  v --        ---    i-------  i  i ii ---  i  -
C scaffold89|si        405 ACGGCTTGCGGACGGCTGCTTCGTTGGCTGTGGGTGACGACATGTTTGTG 356

  scaffold102|s     284839 ------------TGGCT-----TTGGGTGACGACATGTTTGTGTTGCA-- 284869
                           ------------   i ----- i i   ii  vi v   i-i   v --
C scaffold89|si        355 TTGCAAACGAGTTGGTTGATTGTCGAGTGGTGAGGTTTTTA-ATTGGAGA 307

  scaffold102|s     284870 --AACAAGTTGGTTGATTGTCGAGTGGTTAAGTTTTTAATTGAAGAAAAA 284917
                           --   i       i  vi         v              iv      
C scaffold89|si        306 AAAACGAGTTGGTCGAACGTCGAGTGGGTAAGTTTTTAATTGGTGAAAAA 257

  scaffold102|s     284918 -CGTTAATTATCACTGCTGAGCATAGCGAGATGCATCGATCGCCGTTAAT 284966
                           -     i                v              v   i       
C scaffold89|si        256 ACGTTAGTTATCACTGCTGAGCAGAGCGAGATGCATCGTTCGTCGTTAAT 207

  scaffold102|s     284967 TAGGTGATAACTAATTTATGAGAGCTATTTTGTAGTCAATACAGTCCCAC 285016
                                               v                             
C scaffold89|si        206 TAGGTGATAACTAATTTATGCGAGCTATTTTGTAGTCAATACAGTCCCAC 157

  scaffold102|s     285017 GTATTGACGACGCATTTCGTTGGCTCTTAGGATGGGCCTTTTTGGGCTGA 285066
                              i                            i                 
C scaffold89|si        156 GTACTGACGACGCATTTCGTTGGCTCTTAGGACGGGCCTTTTTGGGCTGA 107

  scaffold102|s     285067 GGACCTGAGAGAGTACTTACGTGCTACTCATGTACTGATAGGTACATACA 285116
                                                         ii     -           v
C scaffold89|si        106 GGACCTGAGAGAGTACTTACGTGCTACTCACATACTG-TAGGTACATACT 58

  scaffold102|s     285117 AGATTGCACATGAAGAGAATTATGGGTGTTTTGACTGG-TTTCGGCTAGT 285165
                           v     i ii  i   iv  v            i    -   i       
C scaffold89|si         57 TGATTGTATGTGGAGAACATGATGGGTGTTTTGGCTGGTTTTTGGCTAGT 8

  scaffold102|s     285166 A-TAGCA 285171
                            -     
C scaffold89|si          7 ATTAGCA 1

Matrix = 20p43g.matrix
Kimura (with divCpGMod) = 10.18
Transitions / transversions = 2.23 (187/84)
Gap_init rate = 0.01 (15 / 2352), avg. gap size = 3.73 (56 / 15)


614 26.96 1.92 1.92 scaffold102|size575664 285203 285463 (290537) rnd-1_family-716#DNA/TcMar-Sagan 904 1164 (1310) m_b1347s001i74 1622

  scaffold102|s     285203 TTGATATGGTCGAGTTATATGTTAACCACCATGCAAAAATCTTCAAGACA 285252
                             i v   i i     vi i  ii  v i   i ?i ?--  v     ? 
  rnd-1_family-        904 TTAAAATGATTGAGTTCCACGTCGACGATCATACNGAN--CTGCAAGANA 951

  scaffold102|s     285253 TAGCAAATAAAAAGAATCCTGAAGTTGAAGAATGCATTTCTTGTGAGAGC 285302
                            ?   i ?  i   v    i ivv   i? i   ii i-vv   vv    
  rnd-1_family-        952 TNGCAGANAAGAAGTATCCCGGCTTTGGNGGATGTGTC-AGTGTTCGAGC 1000

  scaffold102|s     285303 AAAGCAAGGAAATAAAGCAATCA-CGTGTTTGGTCTAGATGAAGC--TCT 285349
                           i vv v  viv -   v      -   ?     ? v         -- v 
  rnd-1_family-       1001 GATCCCAGTGCA-AAACCAATCATCGTNTTTGGNCAAGATGAAGCAATAT 1049

  scaffold102|s     285350 ACAATCAAAA-CTCAACAAATACAATATAGTGGATTGGCCCAAATGGAAA 285398
                           ?         -   i?   v - i  ii     i ?  ?        vi 
  rnd-1_family-       1050 NCAATCAAAATCTCGNCAACT-CGATGCAGTGGGTNGGNCCAAATGGTGA 1098

  scaffold102|s     285399 ACAACTGCTTCTTCCAAATAGTAATGGTATATGTACAATGACAGC-ACAT 285447
                           ivi  iv? ?  v     v ii     ?  iv v vi    i?v -i   
  rnd-1_family-       1099 GAGACCCNTNCTGCCAAAGAACAATGGNATGGGGAAGATGATNTCGGCAT 1148

  scaffold102|s     285448 TTCAATCCAGGGACAC 285463
                               i  i? i  v  
  rnd-1_family-       1149 TTCAGTCTNGAGAGAC 1164

Matrix = 20p43g.matrix
Kimura (with divCpGMod) = 33.26
Transitions / transversions = 1.30 (39/30)
Gap_init rate = 0.03 (9 / 260), avg. gap size = 1.11 (10 / 9)


346 29.62 10.19 3.18 scaffold102|size575664 285918 286182 (289818) rnd-1_family-952#DNA/TcMar-Sagan 1 283 (969) m_b1347s001i75 1623

  scaffold102|s     285918 AAGGTTAGGATGG--AAATGAC--AAAAGATTGTGGGAAGAATTGTGGGA 285963
                               v i  vi  --     v --   i    iivvv   v   i     
  rnd-1_family-          1 AAGGATGGGTCGGCAAAATGCCCGAAAGGATTACTTCAAGTATTATGGGA 50

  scaffold102|s     285964 ACAAGGTTTTATGGATGAATCTAAACT--GAAG-CTGTATGAAAAGGGAG 286010
                           i i   v  i  v   ---  v  iv --    - vv  ii i v ii  
  rnd-1_family-         51 GCGAGGATTCATTGAT---TCAAAGATATGAAGACATTACAAGATGAAAG 97

  scaffold102|s     286011 TACTTGATGAAAATTGAGAGATCATCC------TGTATCTAGGCTATAT- 286053
                            i  ?     v  iv v  i  vi   ------ v v i i i?i  ? -
  rnd-1_family-         98 TGCTNGATGACAACGGTGAAATGGTCCCAGAGTTCTCTTTGGANCATNTG 147

  scaffold102|s     286054 ATGCTGGAGCTGTGTTGTGCTTACCTAAATGA-------CA-----AGCA 286091
                                   i    iiv vvi   -- i     -------  -----  i 
  rnd-1_family-        148 ATGCTGGAACTGTACGGATTTTA--TGAATGAAACGTCTCAGTTGGAGTA 195

  scaffold102|s     286092 TGTGTGCAAGCAATCAATTAGGTGCAAAAGCTTCCATCACAACAAAATAC 286141
                           i  v   i   i?i---- i      ?i   ?vi?     v        i
  rnd-1_family-        196 CGTCTGCGAGCGNC----TGGGTGCANGAGCNATNATCACCACAAAATAT 241

  scaffold102|s     286142 CACTGTGGGT-TTGCTGGTGAAGATCTCAAACACTCTTGAAG 286182
                                i  i?- v  i       i v ii  i i  i  ii 
  rnd-1_family-        242 CACTGCGGANATGGCCGGTGAAGGTATTGAATATTCCTGGGG 283

Matrix = 20p43g.matrix
Kimura (with divCpGMod) = 34.92
Transitions / transversions = 1.71 (48/28)
Gap_init rate = 0.07 (18 / 264), avg. gap size = 2.00 (36 / 18)


22527 2.31 1.99 0.49 scaffold102|size575664 286394 289000 (287000) scaffold16|size1078160_(dbseq-nr_220)_[167428,173330]#LTR 1 2646 (3257) m_b1347s001i76 1624

  scaffold102|s     286394 TGACAAAGGCCAATTATCTACCCTACAGTAGTACTCTAGGGTAAACTGAA 286443
                                v                                            
  scaffold16|si          1 TGACATAGGCCAATTATCTACCCTACAGTAGTACTCTAGGGTAAACTGAA 50

  scaffold102|s     286444 AGATACCCTTAATTTCTCAGGAGATGAGGGATATCTCACAACAATGGCAA 286493
                                                                             
  scaffold16|si         51 AGATACCCTTAATTTCTCAGGAGATGAGGGATATCTCACAACAATGGCAA 100

  scaffold102|s     286494 GAACCAGCAAATAGCAAGAATAGGTTCACTACCCAGAAATACCATTTGGG 286543
                                                                             
  scaffold16|si        101 GAACCAGCAAATAGCAAGAATAGGTTCACTACCCAGAAATACCATTTGGG 150

  scaffold102|s     286544 GAATAATGCTTTATGTCATCAACTAATGACATAAAGACATACCATATCTG 286593
                                                                             
  scaffold16|si        151 GAATAATGCTTTATGTCATCAACTAATGACATAAAGACATACCATATCTG 200

  scaffold102|s     286594 TGTAGGATCCTACACAGTTTCATTTTGTGCAATGAAGCATATTTGCTTCA 286643
                                                                             
  scaffold16|si        201 TGTAGGATCCTACACAGTTTCATTTTGTGCAATGAAGCATATTTGCTTCA 250

  scaffold102|s     286644 TTGCTGCTTGTTACTAGCAAACAACTTAACTCATAAAAATCAATCTACAA 286693
                                                                             
  scaffold16|si        251 TTGCTGCTTGTTACTAGCAAACAACTTAACTCATAAAAATCAATCTACAA 300

  scaffold102|s     286694 CAATGTATCTATCATTTACTACCTAATAATAAATTACATTGAAACGGCTT 286743
                              i       i i                       v i          
  scaffold16|si        301 CAACGTATCTACCGTTTACTACCTAATAATAAATTACCTCGAAACGGCTT 350

  scaffold102|s     286744 AGGTCACTATCAATTGATAGCCTTCGCGCGACCAAGCAAGTTGTCTGTCC 286793
                                                                    i        
  scaffold16|si        351 AGGTCACTATCAATTGATAGCCTTCGCGCGACCAAGCAAGTCGTCTGTCC 400

  scaffold102|s     286794 AACTCTCCACCATGCATCGTCCATCAGGTACATGTTAACCATGGTAGGTT 286843
                           ii                                                
  scaffold16|si        401 GGCTCTCCACCATGCATCGTCCATCAGGTACATGTTAACCATGGTAGGTT 450

  scaffold102|s     286844 TGTCTGTCTGTCGTCTGTTGTTCGAGGCCATACAATACCCTGGGTATGTT 286893
                                             i i        i                    
  scaffold16|si        451 TGTCTGTCTGTCGTCTGTCGCTCGAGGCCGTACAATACCCTGGGTATGTT 500

  scaffold102|s     286894 AGGCATTGCGCAACTTGTGTTGTTTGACTCCAAGTGCGTAGCAATAGCCA 286943
                                                                             
  scaffold16|si        501 AGGCATTGCGCAACTTGTGTTGTTTGACTCCAAGTGCGTAGCAATAGCCA 550

  scaffold102|s     286944 AAATTGAGCTAGGAGTTTATACTCCGCCAGTTGAAGTGAG---TCCTCAC 286990
                                                                   ---       
  scaffold16|si        551 AAATTGAGCTAGGAGTTTATACTCCGCCAGTTGAAGTGAGTTTTCCTCAC 600

  scaffold102|s     286991 AGGCGGGCACATGTCATTGAGACAAGTAGCCATATAAACAATTGCCCTTG 287040
                                     v                                       
  scaffold16|si        601 AGGCGGGCACTTGTCATTGAGACAAGTAGCCATATAAACAATTGCCCTTG 650

  scaffold102|s     287041 ACGTCAGTGAGCGCTATATCCCACTTGACGCGGGTATACTCTGCTTTTGT 287090
                                      v    v                                 
  scaffold16|si        651 ACGTCAGTGAGGGCTAGATCCCACTTGACGCGGGTATACTCTGCTTTTGT 700

  scaffold102|s     287091 TAGTAGAGTGCGCGAGTAGCACATAGTGCACTTGACGTAAAAAAAGGACC 287140
                              i                                         -    
  scaffold16|si        701 TAGCAGAGTGCGCGAGTAGCACATAGTGCACTTGACGTAAAAAAA-GACC 749

  scaffold102|s     287141 ACTCGTGACGTATTTTACGCACAAGTAGTGGCATAAAATTTACTTGCGAT 287190
                                                                          i  
  scaffold16|si        750 ACTCGTGACGTATTTTACGCACAAGTAGTGGCATAAAATTTACTTGCAAT 799

  scaffold102|s     287191 GTAGCTTGTAATAGCCCCTCAGTGAGCGAGGAGGCAATAAATATAAATGC 287240
                                                                             
  scaffold16|si        800 GTAGCTTGTAATAGCCCCTCAGTGAGCGAGGAGGCAATAAATATAAATGC 849

  scaffold102|s     287241 CTTGGGTTAATTTCCCCCCCCCGAAAAAGAGCAATATGTGTACGTTCTAT 287290
                                        --iii                                
  scaffold16|si        850 CTTGGGTTAATTT--TTTCCCCGAAAAAGAGCAATATGTGTACGTTCTAT 897

  scaffold102|s     287291 TCTGTATAGAACTAAAAACACGATTAGTCTAATAATTAGTCCGTACCCGT 287340
                                                      v                      
  scaffold16|si        898 TCTGTATAGAACTAAAAACACGATTAGACTAATAATTAGTCCGTACCCGT 947

  scaffold102|s     287341 GATCAAATGCAGATGCAGTGATGACACGGAGTATAAGTACATAGTCAAAT 287390
                                v                                            
  scaffold16|si        948 GATCACATGCAGATGCAGTGATGACACGGAGTATAAGTACATAGTCAAAT 997

  scaffold102|s     287391 AAAAGGCAGTACAAAAGAAAAGATCTTCTAGGGCCTAAACGGATCCCACG 287440
                                               i                  i          
  scaffold16|si        998 AAAAGGCAGTACAAAAGAAAGGATCTTCTAGGGCCTAAATGGATCCCACG 1047

  scaffold102|s     287441 AAGTATTCTGCATAGCCTCTAAGGCTTAAAAGGCTTGCTGGTGACCCCCA 287490
                                                                             
  scaffold16|si       1048 AAGTATTCTGCATAGCCTCTAAGGCTTAAAAGGCTTGCTGGTGACCCCCA 1097

  scaffold102|s     287491 AGAGGTTTTAGTCACTCCAAGGACTCGCGATCCCCCCACAGGAAGTTCTC 287540
                                                   v          ---            
  scaffold16|si       1098 AGAGGTTTTAGTCACTCCAAGGACGCGCGATCCCC---CAGGAAGTTCTC 1144

  scaffold102|s     287541 GTCGCTGACGTGTTTTACACTCCAAGAATTCAGTTCCCTTGTTCGTTTGC 287590
                                                                   v      i  
  scaffold16|si       1145 GTCGCTGACGTGTTTTACACTCCAAGAATTCAGTTCCCTTCTTCGTTCGC 1194

  scaffold102|s     287591 ATGGTGCCGGTGGGAGTAGCGAGGAAACACTGCACGGGCATAGGTTGGAC 287640
                                                                             
  scaffold16|si       1195 ATGGTGCCGGTGGGAGTAGCGAGGAAACACTGCACGGGCATAGGTTGGAC 1244

  scaffold102|s     287641 GCGGGACTCAAGGTTACAAGGTTGGCTAAGAAAAAAACTCATTGGGAGAT 287690
                                                         -                   
  scaffold16|si       1245 GCGGGACTCAAGGTTACAAGGTTGGCTAAG-AAAAAACTCATTGGGAGAT 1293

  scaffold102|s     287691 GCAATCGCGCAGGACTTTGTCCCACGATCGCAGATAAGCCCCATTTAAAT 287740
                                                       v  i                  
  scaffold16|si       1294 GCAATCGCGCAGGACTTTGTCCCACGATGGCGGATAAGCCCCATTTAAAT 1343

  scaffold102|s     287741 GGGAGCGAGTCACGGCACAGCCCATTTCAAAAATCGTATCTCAACACAGC 287790
                                                                   v i       
  scaffold16|si       1344 GGGAGCGAGTCACGGCACAGCCCATTTCAAAAATCGTATCGCGACACAGC 1393

  scaffold102|s     287791 CCTCGCGATCACGATCTGATTAAAACGACCACATGATGTGTGCCTAAGCC 287840
                                                                     i       
  scaffold16|si       1394 CCTCGCGATCACGATCTGATTAAAACGACCACATGATGTGTGTCTAAGCC 1443

  scaffold102|s     287841 TCATCGGGCCCAGCCCATGAGAGCAAATGACCGGTCTAGGAGAGAACACC 287890
                             i                                               
  scaffold16|si       1444 TCGTCGGGCCCAGCCCATGAGAGCAAATGACCGGTCTAGGAGAGAACACC 1493

  scaffold102|s     287891 GATCTACTCCTCATATGGGCATAGGAGCACTATATTGCCCTATACTGGTC 287940
                                           v                                 
  scaffold16|si       1494 GATCTACTCCTCATATTGGCATAGGAGCACTATATTGCCCTATACTGGTC 1543

  scaffold102|s     287941 CAAAACGTGAGCGTGACGCGGAGTAGCTACTCCAAGTCCCTGAACGCATG 287990
                                                      i                      
  scaffold16|si       1544 CAAAACGTGAGCGTGACGCGGAGTAGCCACTCCAAGTCCCTGAACGCATG 1593

  scaffold102|s     287991 GGGGT-C--------CCCAGAAAT-------------------------A 288006
                               i- --------   iv    ------------------------- 
  scaffold16|si       1594 GGGGCGCAAGTAGGACCCGTAAATCGACTATGTGTCGATCCCCAGAAATA 1643

  scaffold102|s     288007 CTCATGTCAAAATTCTCGTGAATTTCCGATTTGCGCAAGAATGCTGCCTG 288056
                                             i                               
  scaffold16|si       1644 CTCATGTCAAAATTCTCGCGAATTTCCGATTTGCGCAAGAATGCTGCCTG 1693

  scaffold102|s     288057 GTATTCGCGGTTTTCATCTGGAAAACACGAAACTTGTTGATTTCTTTGTG 288106
                                                        v              v vv  
  scaffold16|si       1694 GTATTCGCGGTTTTCATCTGGAAAACACGCAACTTGTTGATTTCATACTG 1743

  scaffold102|s     288107 AAATCCAAGTAAAAAGGAGAGAAAAGTCCACTAATCAAAAGATTAGCATG 288156
                                    i     -                                  
  scaffold16|si       1744 AAATCCAAGCAAAAA-GAGAGAAAAGTCCACTAATCAAAAGATTAGCATG 1792

  scaffold102|s     288157 AGAAAATTG--------------CCGAACTGTCGGGTGCCATAGAACCCG 288192
                                    --------------                           
  scaffold16|si       1793 AGAAAATTGCCGAACTGTCGGACCCGAACTGTCGGGTGCCATAGAACCCG 1842

  scaffold102|s     288193 AATTGCCGGGTATCTTTCTCAATAGTGAGACTACTTCCTCGACTTTCACA 288242
                                                                   i         
  scaffold16|si       1843 AATTGCCGGGTATCTTTCTCAATAGTGAGACTACTTCCTCAACTTTCACA 1892

  scaffold102|s     288243 AGAAACAGCTATGTAGCTGTGCAAGAAAGAGTACATCCTCTGGTCCGAGG 288292
                               i                                             
  scaffold16|si       1893 AGAAGCAGCTATGTAGCTGTGCAAGAAAGAGTACATCCTCTGGTCCGAGG 1942

  scaffold102|s     288293 AAAACAGAATTCAGAGCCCAAACAAATGTTTGGAATTATTTAATTTGAAA 288342
                                                                             
  scaffold16|si       1943 AAAACAGAATTCAGAGCCCAAACAAATGTTTGGAATTATTTAATTTGAAA 1992

  scaffold102|s     288343 TTAAAGAGCTCGTTGAAAAAAAATCTTAATCAGAATTCTACAGTCAAGTT 288392
                                          --                                 
  scaffold16|si       1993 TTAAAGAGCTCGTTG--AAAAAATCTTAATCAGAATTCTACAGTCAAGTT 2040

  scaffold102|s     288393 AAAATAACCTGACATTCAAATACCTTGCTAAATGTAAG-ATGACACAAAA 288441
                             v                                   -           
  scaffold16|si       2041 AATATAACCTGACATTCAAATACCTTGCTAAATGTAAGAATGACACAAAA 2090

  scaffold102|s     288442 ATGCTTAGAAAAATATCTGGCATGGTGCATTGTTTTCTCGAGAAGCTGAA 288491
                               i                                             
  scaffold16|si       2091 ATGCCTAGAAAAATATCTGGCATGGTGCATTGTTTTCTCGAGAAGCTGAA 2140

  scaffold102|s     288492 TCCTTCTCCCACGTAGAGAAACACATGCAAGTGCAATGTAGCACTAATTA 288541
                                         --         ii                       
  scaffold16|si       2141 TCCTTCTCCCACGT--AGAAACACACACAAGTGCAATGTAGCACTAATTA 2188

  scaffold102|s     288542 CAAGCAATGGTATAAAAAGCAACTCGAAATCAAACCATGTTGGGTTTCGA 288591
                                                   v                         
  scaffold16|si       2189 CAAGCAATGGTATAAAAAGCAACTGGAAATCAAACCATGTTGGGTTTCGA 2238

  scaffold102|s     288592 ACCCCTGACACAGTGTTGCTACAGTAACAGTGAAAGCAAGAAGGACATAG 288641
                                     ii                                      
  scaffold16|si       2239 ACCCCTGACATGGTGTTGCTACAGTAACAGTGAAAGCAAGAAGGACATAG 2288

  scaffold102|s     288642 TCCCAAGCTCCCCACATGTTCCAATGTTAGGAGCATACATATGTTTTCCC 288691
                                    i                 v                      
  scaffold16|si       2289 TCCCAAGCTTCCCACATGTTCCAATGTAAGGAGCATACATATGTTTTCCC 2338

  scaffold102|s     288692 TACCCTGCTAGGCTGGTGTCAAACTCTTGGCGCACGCAGGATGGGTTCTT 288741
                                                                             
  scaffold16|si       2339 TACCCTGCTAGGCTGGTGTCAAACTCTTGGCGCACGCAGGATGGGTTCTT 2388

  scaffold102|s     288742 CCTACTTGAAAGGAAGGGAAAAGTCACATGCTCTGAGTACATGTTACCAG 288791
                                                         i              v    
  scaffold16|si       2389 CCTACTTGAAAGGAAGGGAAAAGTCACATGTTCTGAGTACATGTTCCCAG 2438

  scaffold102|s     288792 AGTGACTAAGCCAACATATGACCTCAGTCTTTAGTGAATACAAGGACTGA 288841
                                                            v                
  scaffold16|si       2439 AGTGACTAAGCCAACATATGACCTCAGTCTTTATTGAATACAAGGACTGA 2488

  scaffold102|s     288842 GTTATAATTGTTCTAGATTTCCGAACAAATTACCACATAAAAAATTATGT 288891
                                                                -            
  scaffold16|si       2489 GTTATAATTGTTCTAGATTTCCGAACAAATTACCACA-AAAAAATTATGT 2537

  scaffold102|s     288892 GAAGATCAATCTCACCTTGCCAGTGATAATCGATGTAAAAAGTCTGTTAA 288941
                                                                             
  scaffold16|si       2538 GAAGATCAATCTCACCTTGCCAGTGATAATCGATGTAAAAAGTCTGTTAA 2587

  scaffold102|s     288942 AATCTGTGGACCCAAGTTGAAATAACAACTGGCAAAAACAGATCAAGCAC 288991
                            v                                         v      
  scaffold16|si       2588 ACTCTGTGGACCCAAGTTGAAATAACAACTGGCAAAAACAGATGAAGCAC 2637

  scaffold102|s     288992 ATAGCTAAC 289000
                                    
  scaffold16|si       2638 ATAGCTAAC 2646

Matrix = 20p43g.matrix
Kimura (with divCpGMod) = 1.85
Transitions / transversions = 1.50 (36/24)
Gap_init rate = 0.01 (19 / 2606), avg. gap size = 3.42 (65 / 19)


45648 2.14 1.16 0.30 scaffold102|size575664 287001 292252 (283748) C scaffold226|size248449_(dbseq-nr_558)_[94722,100627]#LTR (609) 5297 1 m_b1348s001i0 1625

  scaffold102|s     287001 ATGTCATTGAGACAAGTAGCCATATAAACAATTGCCCTTGACGTCAGTGA 287050
                                                                   i         
C scaffold226|s       5297 ATGTCATTGAGACAAGTAGCCATATAAACAATTGCCCTTGGCGTCAGTGA 5248

  scaffold102|s     287051 GCGCTATATCCCACTTGACGCGGGTATACTCTGCTTTTGTTAGTAGAGTG 287100
                            v    v                                    i      
C scaffold226|s       5247 GGGCTAGATCCCACTTGACGCGGGTATACTCTGCTTTTGTTAGCAGAGTG 5198

  scaffold102|s     287101 CGCGAGTAGCACATAGTGCACTTGACGTAAAAAAAGGACCACTCGTGACG 287150
                                                            ---              
C scaffold226|s       5197 CGCGAGTAGCACATAGTGCACTTGACGTAAAAA---GACCACTCGTGACG 5151

  scaffold102|s     287151 TATTTTACGCACAAGTAGTGGCATAAAATTTACTTGCGATGTAGCTTGTA 287200
                                                                i            
C scaffold226|s       5150 TATTTTACGCACAAGTAGTGGCATAAAATTTACTTGCAATGTAGCTTGTA 5101

  scaffold102|s     287201 ATAGCCCCTCAGTGAGCGAGGAGGCAATAAATATAAATGCCTTGGGTTAA 287250
                                                                             
C scaffold226|s       5100 ATAGCCCCTCAGTGAGCGAGGAGGCAATAAATATAAATGCCTTGGGTTAA 5051

  scaffold102|s     287251 TTTCCCCCCCCCGAAAAAGAGCAATATGTGTACGTTCTATTCTGTATAGA 287300
                              ii      -                                      
C scaffold226|s       5050 TTTTTCCCCCC-GAAAAAGAGCAATATGTGTACGTTCTATTCTGTATAGA 5002

  scaffold102|s     287301 ACTAAAAACACGATTAGTCTAATAATTAGTCCGTACCCGTGATCAAATGC 287350
                                            v                           v    
C scaffold226|s       5001 ACTAAAAACACGATTAGACTAATAATTAGTCCGTACCCGTGATCACATGC 4952

  scaffold102|s     287351 AGATGCAGTGATGACACGGAGTATAAGTACATAGTCAAATAAAAGGCAGT 287400
                                                                             
C scaffold226|s       4951 AGATGCAGTGATGACACGGAGTATAAGTACATAGTCAAATAAAAGGCAGT 4902

  scaffold102|s     287401 ACAAAAGAAAAGATCTTCTAGGGCCTAAACGGATCCCACGAAGTATTCTG 287450
                                     i                  i                    
C scaffold226|s       4901 ACAAAAGAAAGGATCTTCTAGGGCCTAAATGGATCCCACGAAGTATTCTG 4852

  scaffold102|s     287451 CATAGCCTCTAAGGCTTAAAAGGCTTGCTGGTGACCCCCAAGAGGTTTTA 287500
                                                                             
C scaffold226|s       4851 CATAGCCTCTAAGGCTTAAAAGGCTTGCTGGTGACCCCCAAGAGGTTTTA 4802

  scaffold102|s     287501 GTCACTCCAAGGACTCGCGATCCCCCCACAGGAAGTTCTCGTCGCTGACG 287550
                                         v           ---                     
C scaffold226|s       4801 GTCACTCCAAGGACGCGCGATCCCCC---AGGAAGTTCTCGTCGCTGACG 4755

  scaffold102|s     287551 TGTTTTACACTCCAAGAATTCAGTTCCCTTGTTCGTTTGCATGGTGCCGG 287600
                                 i                       v      i         i  
C scaffold226|s       4754 TGTTTTGCACTCCAAGAATTCAGTTCCCTTCTTCGTTCGCATGGTGCTGG 4705

  scaffold102|s     287601 TGGGAGTAGCGAGGAAACACTGCACGGGCATAGGTTGGACGCGGGACTCA 287650
                                                                             
C scaffold226|s       4704 TGGGAGTAGCGAGGAAACACTGCACGGGCATAGGTTGGACGCGGGACTCA 4655

  scaffold102|s     287651 AGGTTACAAGGTTGGCTAAGAAAAAAACTCATTGGGAGATGCAATCGCGC 287700
                                                          v                  
C scaffold226|s       4654 AGGTTACAAGGTTGGCTAAGAAAAAAACTCAATGGGAGATGCAATCGCGC 4605

  scaffold102|s     287701 AGGACTTTGTCCCACGATCGCAGATAAGCCCCATTTAAATGGGAGCGAGT 287750
                                             i  i   v         v          i   
C scaffold226|s       4604 AGGACTTTGTCCCACGATTGCGGATTAGCCCCATTGAAATGGGAGCAAGT 4555

  scaffold102|s     287751 CACGGCACAGCCCATTTCAAAAATCGTATCTCAACACAGCCCTCGCGATC 287800
                                              i      i   v i                 
C scaffold226|s       4554 CACGGCACAGCCCATTTCAGAAATCGCATCGCGACACAGCCCTCGCGATC 4505

  scaffold102|s     287801 ACGATCTGATTAAAACGACCACATGATGTGTGCCTAAGCCTCATCGGGCC 287850
                                                           i                 
C scaffold226|s       4504 ACGATCTGATTAAAACGACCACATGATGTGTGTCTAAGCCTCATCGGGCC 4455

  scaffold102|s     287851 CAGCCCATGAGAGCAAATGACCGGTCTAGGAGAGAACACCGATCTACTCC 287900
                                                   i              iv         
C scaffold226|s       4454 CAGCCCATGAGAGCAAATGACCGGCCTAGGAGAGAACACTCATCTACTCC 4405

  scaffold102|s     287901 TCATATGGGCATAGGAGCACTATATTGCCCTATACTGGTCCAAAACGTGA 287950
                           v                              i                  
C scaffold226|s       4404 GCATATGGGCATAGGAGCACTATATTGCCCTGTACTGGTCCAAAACGTGA 4355

  scaffold102|s     287951 GCGTGACGCGGAGTAGCTACTCCAAGTCCCTGAACGCAT--GGG------ 287992
                                                                  --   ------
C scaffold226|s       4354 GCGTGACGCGGAGTAGCTACTCCAAGTCCCTGAACGCATGGGGGCGCAAG 4305

  scaffold102|s     287993 --------------------------GGTCCCCAGAAATACTCATGTCAA 288016
                           -------------------------- i                      
C scaffold226|s       4304 TAGGACCCGTAAATCGACTATGTGTCGATCCCCAGAAATACTCATGTCAA 4255

  scaffold102|s     288017 AATTCTCGTGAATTTCCGATTTGCGCAAGAATGCTGCCTGGTATTCGCGG 288066
                                   i                                         
C scaffold226|s       4254 AATTCTCGCGAATTTCCGATTTGCGCAAGAATGCTGCCTGGTATTCGCGG 4205

  scaffold102|s     288067 TTTTCATCTGGAAAACACGAAACTTGTTGATTTCTTTGTGAAATCCAAGT 288116
                                              v    v         v vv            
C scaffold226|s       4204 TTTTCATCTGGAAAACACGCAACTGGTTGATTTCATACTGAAATCCAAGT 4155

  scaffold102|s     288117 AAAAAGGAGAGAAAAGTCCACTAATCAAAAGATTAGCATGAGAAAATTGC 288166
                                                                             
C scaffold226|s       4154 AAAAAGGAGAGAAAAGTCCACTAATCAAAAGATTAGCATGAGAAAATTGC 4105

  scaffold102|s     288167 CGAACTGTCGG---------------GTGCCATAGAACCCGAATTGCCGG 288201
                                      ---------------                        
C scaffold226|s       4104 CGAACTGTCGGACCCCGAACTGTCGGGTGCCATAGAACCCGAATTGCCGG 4055

  scaffold102|s     288202 GTATCTTTCTCAATAGTGAGACTACTTCCTCGACTTTCACAAGAAACAGC 288251
                                                          i                  
C scaffold226|s       4054 GTATCTTTCTCAATAGTGAGACTACTTCCTCAACTTTCACAAGAAACAGC 4005

  scaffold102|s     288252 TATGTAGCTGTGCAAGAAAGAGTACATCCTCTGGTCCGAGGAAAACAGAA 288301
                                                                             
C scaffold226|s       4004 TATGTAGCTGTGCAAGAAAGAGTACATCCTCTGGTCCGAGGAAAACAGAA 3955

  scaffold102|s     288302 TTCAGAGCCCAAACAAATGTTTGGAATTATTTAATTTGAAATTAAAGAGC 288351
                                                                             
C scaffold226|s       3954 TTCAGAGCCCAAACAAATGTTTGGAATTATTTAATTTGAAATTAAAGAGC 3905

  scaffold102|s     288352 TCGTTGAAAAAAAATCTTAATCAGAATTCTACAGTCAAGTTAAAATAACC 288401
                                        -                                    
C scaffold226|s       3904 TCGTTGAAAAAAA-TCTTAATCAGAATTCTACAGTCAAGTTAAAATAACC 3856

  scaffold102|s     288402 TGACATTCAAATACCTTGCTAAATGTAAGA-TGACACAAAAATGCTTAGA 288450
                                                         -              i    
C scaffold226|s       3855 TGACATTCAAATACCTTGCTAAATGTAAGAATGACACAAAAATGCCTAGA 3806

  scaffold102|s     288451 AAAATATCTGGCATGGTGCATTG--TTTTCTCGAGAAGCTGAATCCTTCT 288498
                              v -                v--                         
C scaffold226|s       3805 AAATT-TCTGGCATGGTGCATTTATTTTTCTCGAGAAGCTGAATCCTTCT 3757

  scaffold102|s     288499 CCCACGTAGAGAAACACATGCAAGTGCAATGTAGCACTAATTACAAGCAA 288548
                                             ii                              
C scaffold226|s       3756 CCCACGTAGAGAAACACACACAAGTGCAATGTAGCACTAATTACAAGCAA 3707

  scaffold102|s     288549 TGGTATAAAAAGCAACTCGAAATCAAACCATGTTGGGTTTCGAACCCCTG 288598
                                            v                                
C scaffold226|s       3706 TGGTATAAAAAGCAACTGGAAATCAAACCATGTTGGGTTTCGAACCCCTG 3657

  scaffold102|s     288599 ACACAGTGTTGCTACAGTAACAGTGAAAGCAAGAAGGACATAGTCCCAAG 288648
                              ii                                             
C scaffold226|s       3656 ACATGGTGTTGCTACAGTAACAGTGAAAGCAAGAAGGACATAGTCCCAAG 3607

  scaffold102|s     288649 CTCCCCACATGTTCCAATGTTAGGAGCATACATATGTTTTCCCTACCCTG 288698
                             i                 v                             
C scaffold226|s       3606 CTTCCCACATGTTCCAATGTAAGGAGCATACATATGTTTTCCCTACCCTG 3557

  scaffold102|s     288699 CTAGGCTGGTGTCAAACTCTTGGCGCACGCAGGATGGGTTCTTCCTACTT 288748
                                                                             
C scaffold226|s       3556 CTAGGCTGGTGTCAAACTCTTGGCGCACGCAGGATGGGTTCTTCCTACTT 3507

  scaffold102|s     288749 GAAAGGAAGGGAAAAGTCACATGCTCTGAGTACATGTTACCAGAGTGACT 288798
                                                                             
C scaffold226|s       3506 GAAAGGAAGGGAAAAGTCACATGCTCTGAGTACATGTTACCAGAGTGACT 3457

  scaffold102|s     288799 AAGCCAACATATGACCTCAGTCTTTAGTGAATACAAGGACTGAGTTATAA 288848
                                                                             
C scaffold226|s       3456 AAGCCAACATATGACCTCAGTCTTTAGTGAATACAAGGACTGAGTTATAA 3407

  scaffold102|s     288849 TTGTTCTAGATTTCCGAACAAATTACCACATAAAAAATTATGTGAAGATC 288898
                                                                     i       
C scaffold226|s       3406 TTGTTCTAGATTTCCGAACAAATTACCACATAAAAAATTATGCGAAGATC 3357

  scaffold102|s     288899 AATCTCACCTTGCCAGTGATAATCGATGTAAAAAGTCTGTTAAAATCTGT 288948
                                                  i                          
C scaffold226|s       3356 AATCTCACCTTGCCAGTGATAATTGATGTAAAAAGTCTGTTAAAATCTGT 3307

  scaffold102|s     288949 GGACCCAAGTTGAAATAACAACTGGCAAAAACAGATCAAGCACATAGCTA 288998
                                                               v             
C scaffold226|s       3306 GGACCCAAGTTGAAATAACAACTGGCAAAAACAGATAAAGCACATAGCTA 3257

  scaffold102|s     288999 ACCACTTAAGTGCAGTGCTTGTTTGGAGCAAAAATACTCATGATCACAGA 289048
                                          v   ii                             
C scaffold226|s       3256 ACCACTTAAGTGCAGGGCTCATTTGGAGCAAAAATACTCATGATCACAGA 3207

  scaffold102|s     289049 GCTAACCACTCTTGTGAAAACTCATTTGGAGATAGAGTAAAATAACAGAA 289098
                                                                  i          
C scaffold226|s       3206 GCTAACCACTCTTGTGAAAACTCATTTGGAGATAGAGTAGAATAACAGAA 3157

  scaffold102|s     289099 CTTCCAAGTAGAGTCAAAAAAA-TGACACTT--TCACACTAAAAACTCAA 289145
                                      v          -        -- i     v         
C scaffold226|s       3156 CTTCCAAGTAGCGTCAAAAAAAATGACACTTGTTTACACTTAAAACTCAA 3107

  scaffold102|s     289146 TTTCAAGCATGTCACTGAGGTTTCTCACAACAAGAGAAACTGTTTGGCCG 289195
                                 i     i                                 i   
C scaffold226|s       3106 TTTCAAACATGTTACTGAGGTTTCTCACAACAAGAGAAACTGTTTGACCG 3057

  scaffold102|s     289196 AGTTTTGGTGTCTTGGAAAAAAGTGCCTGTATATCTCTACTTTTCAGTAG 289245
                                                                             
C scaffold226|s       3056 AGTTTTGGTGTCTTGGAAAAAAGTGCCTGTATATCTCTACTTTTCAGTAG 3007

  scaffold102|s     289246 AGGTAGGTTTACAGCCTATAAAAACAGAGCACAACCAGTCAAAAAAAATC 289295
                                                                          -  
C scaffold226|s       3006 AGGTAGGTTTACAGCCTATAAAAACAGAGCACAACCAGTCAAAAAAA-TC 2958

  scaffold102|s     289296 AAGGAAAAAGTGAGGACAATTTACCTTGGTGACTGGAGGGGATATTTGAC 289345
                                                                   vv        
C scaffold226|s       2957 AAGGAAAAAGTGAGGACAATTTACCTTGGTGACTGGAGGGTTTATTTGAC 2908

  scaffold102|s     289346 AGCCGACGTCAGAACTGGCTGTACAAGAACAGAACACCCAAAACTAAAAG 289395
                                                          v                  
C scaffold226|s       2907 AGCCGACGTCAGAACTGGCTGTACAAGAACATAACACCCAAAACTAAAAG 2858

  scaffold102|s     289396 AAACTACTGTAAAGTGAAAAGTGATTCTTAAAAAGAAGTAAAAAAGGTCA 289445
                                                                          v  
C scaffold226|s       2857 AAACTACTGTAAAGTGAAAAGTGATTCTTAAAAAGAAGTAAAAAAGGACA 2808

  scaffold102|s     289446 AAAAGTTAAGAAAATTGTCCAAACTCAAAGAATCCTTACAGTACTGTAAG 289495
                                   i                                         
C scaffold226|s       2807 AAAAGTTAGGAAAATTGTCCAAACTCAAAGAATCCTTACAGTACTGTAAG 2758

  scaffold102|s     289496 AGTTGATATGCTCAACTCTGCCATTATATAAGACTTCATGACAAGTCAAT 289545
                                     i                                       
C scaffold226|s       2757 AGTTGATATGTTCAACTCTGCCATTATATAAGACTTCATGACAAGTCAAT 2708

  scaffold102|s     289546 AATTCATTAGATTGGATACTGATGCATCCAGAACCCATTTCATACCTAGA 289595
                             v                                               
C scaffold226|s       2707 AAATCATTAGATTGGATACTGATGCATCCAGAACCCATTTCATACCTAGA 2658

  scaffold102|s     289596 AAAACTGAAAAAGGTCTTACCTGTTCAGGTCTAGCAGAAACAAGCATGGG 289645
                                                                             
C scaffold226|s       2657 AAAACTGAAAAAGGTCTTACCTGTTCAGGTCTAGCAGAAACAAGCATGGG 2608

  scaffold102|s     289646 TTTTCCATGTGCCTCACAAGCACATTCAATGGAATCAATGATGACCATAT 289695
                                                                      i      
C scaffold226|s       2607 TTTTCCATGTGCCTCACAAGCACATTCAATGGAATCAATGATGGCCATAT 2558

  scaffold102|s     289696 GGTTCTGAACAGAACTCATTTGGAGTACTCTGATAGTCTCCAAATACTAG 289745
                                                                       vi    
C scaffold226|s       2557 GGTTCTGAACAGAACTCATTTGGAGTACTCTGATAGTCTCCAAAGGCTAG 2508

  scaffold102|s     289746 CTTGGAAGACCACCTTAAACAAGGTTAGGATGGACTTACCAAGCAGCGAG 289795
                                                                             
C scaffold226|s       2507 CTTGGAAGACCACCTTAAACAAGGTTAGGATGGACTTACCAAGCAGCGAG 2458

  scaffold102|s     289796 TACCGGTTTGACTGACAAACTATAACACCTCTGCACAAGGACAACAAGGG 289845
                                                                             
C scaffold226|s       2457 TACCGGTTTGACTGACAAACTATAACACCTCTGCACAAGGACAACAAGGG 2408

  scaffold102|s     289846 CTTAATAACAGACCCAAAGTCTTTTTATGGCAAAAGCACAATGCTTGCAA 289895
                                                                             
C scaffold226|s       2407 CTTAATAACAGACCCAAAGTCTTTTTATGGCAAAAGCACAATGCTTGCAA 2358

  scaffold102|s     289896 GCAGTTAAACTTGCTAAACATTCACCAAAAA-GGAGAACTCACAAGTCAC 289944
                                      i           i       -  i               
C scaffold226|s       2357 GCAGTTAAACTCGCTAAACATTCGCCAAAAAAGGGGAACTCACAAGTCAC 2308

  scaffold102|s     289945 TGGGTGGTCCAGTACCAGAGAACCTTAGGCAAGACAACAGGCTCGTCTCG 289994
                                                                             
C scaffold226|s       2307 TGGGTGGTCCAGTACCAGAGAACCTTAGGCAAGACAACAGGCTCGTCTCG 2258

  scaffold102|s     289995 CCTCACTCACAACTAGGGTTGTAGAGGAGGAGGTACACCGTCATCAAAAG 290044
                                                                          v  
C scaffold226|s       2257 CCTCACTCACAACTAGGGTTGTAGAGGAGGAGGTACACCGTCATCAATAG 2208

  scaffold102|s     290045 CCACTAACATGGCACAGGAGACAAGGTACACAAAAGAAAGACACATGTAT 290094
                                           v                                 
C scaffold226|s       2207 CCACTAACATGGCACATGAGACAAGGTACACAAAAGAAAGACACATGTAT 2158

  scaffold102|s     290095 GTTAAGCATCACCAACTCAGATTGGGGTGGCTCGCATTCTAGTTCAGCTT 290144
                                                       i                     
C scaffold226|s       2157 GTTAAGCATCACCAACTCAGATTGGGGTAGCTCGCATTCTAGTTCAGCTT 2108

  scaffold102|s     290145 GCTGAACTAAGAGTGCATAAACACAGAATAAGAGAAAGAAATCCTTGACC 290194
                                                    i                        
C scaffold226|s       2107 GCTGAACTAAGAGTGCATAAACACAAAATAAGAGAAAGAAATCCTTGACC 2058

  scaffold102|s     290195 ATGTAGAAACATTATGGGATATTCAAACAAACTGTGTAAAACTAGATAAT 290244
                                                                             
C scaffold226|s       2057 ATGTAGAAACATTATGGGATATTCAAACAAACTGTGTAAAACTAGATAAT 2008

  scaffold102|s     290245 GGGCTCACTGCGACTCAATACCTAGTATTTGATTTGGTATCCATAATAGG 290294
                                                                      v      
C scaffold226|s       2007 GGGCTCACTGCGACTCAATACCTAGTATTTGATTTGGTATCCAGAATAGG 1958

  scaffold102|s     290295 GACTCATAGGGTCACCAAAACACCTTGTTCTTTGTTAAGCACAAAGGGGA 290344
                                                                             
C scaffold226|s       1957 GACTCATAGGGTCACCAAAACACCTTGTTCTTTGTTAAGCACAAAGGGGA 1908

  scaffold102|s     290345 TTACCATAGGTAGTGCAACTAAATGTAGTGCAACAAACCATAAAACAAGC 290394
                                                                             
C scaffold226|s       1907 TTACCATAGGTAGTGCAACTAAATGTAGTGCAACAAACCATAAAACAAGC 1858

  scaffold102|s     290395 CTCAAAATCATATGAGCACAAGAACACAAAAGATCTGCAATCTTTGTTCT 290444
                                                                             
C scaffold226|s       1857 CTCAAAATCATATGAGCACAAGAACACAAAAGATCTGCAATCTTTGTTCT 1808

  scaffold102|s     290445 TGTAAAAACCACAGCACAGAGAATTGTGAGTATCCCTTGCTAACAGGGAA 290494
                                                                             
C scaffold226|s       1807 TGTAAAAACCACAGCACAGAGAATTGTGAGTATCCCTTGCTAACAGGGAA 1758

  scaffold102|s     290495 TACCATCTCGGATAAGTCACACCATGAACATCTCTATTGAGAGACATGTA 290544
                                                                             
C scaffold226|s       1757 TACCATCTCGGATAAGTCACACCATGAACATCTCTATTGAGAGACATGTA 1708

  scaffold102|s     290545 GCACCATGTTGGCATGCAGTGCAAACAAAAAGCAGCTATACACAGAAATG 290594
                                                                             
C scaffold226|s       1707 GCACCATGTTGGCATGCAGTGCAAACAAAAAGCAGCTATACACAGAAATG 1658

  scaffold102|s     290595 TAGTATGGCTTCACTACCTTAGACAAATCCAAATAGAAGACAACAATTAT 290644
                                      v i  v  v                              
C scaffold226|s       1657 TAGTATGGCTTAATTAGCTAAGACAAATCCAAATAGAAGACAACAATTAT 1608

  scaffold102|s     290645 GTTGTCAACATCAAGGAAAAATTCGCTTCTCCAAGATGTTTGCTGTGAAG 290694
                                                                             
C scaffold226|s       1607 GTTGTCAACATCAAGGAAAAATTCGCTTCTCCAAGATGTTTGCTGTGAAG 1558

  scaffold102|s     290695 TCACAACATGGTTTCATACACCATAAGATGATAATCAACCACTGTCTTTC 290744
                                 i                                           
C scaffold226|s       1557 TCACAATATGGTTTCATACACCATAAGATGATAATCAACCACTGTCTTTC 1508

  scaffold102|s     290745 AAAAAAAACAGAATGGTACGTACATGCAATATGTTGCAATGTCATTACCA 290794
                              -                                              
C scaffold226|s       1507 AAA-AAAACAGAATGGTACGTACATGCAATATGTTGCAATGTCATTACCA 1459

  scaffold102|s     290795 ACAACAACAAGAGTTGTACAAGCACAGACCTCACTGGAGGATCCTTGCTA 290844
                           v                           v                     
C scaffold226|s       1458 CCAACAACAAGAGTTGTACAAGCACAGAACTCACTGGAGGATCCTTGCTA 1409

  scaffold102|s     290845 CAAAGTACAAAAGGATGTCAAAGCAATGACTCCATACTCT-AATAGAGAA 290893
                                                                   -      -  
C scaffold226|s       1408 CAAAGTACAAAAGGATGTCAAAGCAATGACTCCATACTCTAAATAGA-AA 1360

  scaffold102|s     290894 AAAAGACATAGACGTTGATGTTTGAACCTTCCAATGATTCTGGTCAATCC 290943
                                                                             
C scaffold226|s       1359 AAAAGACATAGACGTTGATGTTTGAACCTTCCAATGATTCTGGTCAATCC 1310

  scaffold102|s     290944 ATTAAATTGACTTGACATTGTTAACTTGCCGGTAGTTGACCCTTATGGGC 290993
                                                                             
C scaffold226|s       1309 ATTAAATTGACTTGACATTGTTAACTTGCCGGTAGTTGACCCTTATGGGC 1260

  scaffold102|s     290994 AACTATTCCCATGGATACATA-GGGTAATAGAGCAACTAGAAGGACGAAT 291042
                                                -                            
C scaffold226|s       1259 AACTATTCCCATGGATACATAGGGGTAATAGAGCAACTAGAAGGACGAAT 1210

  scaffold102|s     291043 TCTCACACCAAGGATGCATAAGAAAAAGTAACAGAATATCTGTACTATTA 291092
                                                                             
C scaffold226|s       1209 TCTCACACCAAGGATGCATAAGAAAAAGTAACAGAATATCTGTACTATTA 1160

  scaffold102|s     291093 GCACCTTCGTCAATAGACCTGGTTTAATATCCACATTGTACGCACATGGT 291142
                                                                             
C scaffold226|s       1159 GCACCTTCGTCAATAGACCTGGTTTAATATCCACATTGTACGCACATGGT 1110

  scaffold102|s     291143 ACAATTAAGGTGTAGTTTCTACACTACACTTTCGGACCAAATGTATGTCA 291192
                                                               v             
C scaffold226|s       1109 ACAATTAAGGTGTAGTTTCTACACTACACTTTCGGAACAAATGTATGTCA 1060

  scaffold102|s     291193 TTTGGATTCCAAGTGTAAGTCAACCAGAGTCTTCAACAATTAAAAACCCA 291242
                                                                             
C scaffold226|s       1059 TTTGGATTCCAAGTGTAAGTCAACCAGAGTCTTCAACAATTAAAAACCCA 1010

  scaffold102|s     291243 AAAAGTGAATAATT-TCTAGAGATCAAGTAGATTCTTGACCTGCTGACAA 291291
                                         -                                   
C scaffold226|s       1009 AAAAGTGAATAATTATCTAGAGATCAAGTAGATTCTTGACCTGCTGACAA 960

  scaffold102|s     291292 ACCATGGTCTAATCAGCAGCTTCTAGTGGCACAATGTTTTCCTAAACAAA 291341
                                                                             
C scaffold226|s        959 ACCATGGTCTAATCAGCAGCTTCTAGTGGCACAATGTTTTCCTAAACAAA 910

  scaffold102|s     291342 CATTCAGATGCCGTTCACTCATACCTATTGTGCAGTGCCTATCGCCTCAA 291391
                                                      i i                    
C scaffold226|s        909 CATTCAGATGCCGTTCACTCATACCTACTATGCAGTGCCTATCGCCTCAA 860

  scaffold102|s     291392 TGTAGTGTAGCATTCATAAGATGGAATTGTTGTTTGGCAATCCACTTTTG 291441
                                                             i               
C scaffold226|s        859 TGTAGTGTAGCATTCATAAGATGGAATTGTTGTTCGGCAATCCACTTTTG 810

  scaffold102|s     291442 CACACACATATAAAAATTATAGGAGATACCAGGCAACACAAGACCGACCC 291491
                                      -                    i                 
C scaffold226|s        809 CACACACATAT-AAAATTATAGGAGATACCAGACAACACAAGACCGACCC 761

  scaffold102|s     291492 TACTTGATCCTCATC--AGTTAGGTCACATGGTCCGTGGAAGTACTGTTT 291539
                                          --                                 
C scaffold226|s        760 TACTTGATCCTCATCAAAGTTAGGTCACATGGTCCGTGGAAGTACTGTTT 711

  scaffold102|s     291540 AGTATAAAAGGTCATTTACCCCGCAAGATATTCCATCTGTACAACAGTGA 291589
                                                     i       i               
C scaffold226|s        710 AGTATAAAAGGTCATTTACCCCGCAAAATATTCCGTCTGTACAACAGTGA 661

  scaffold102|s     291590 TAATTGGACTATCACAAAAGTTATACGATAAGACAATCAGGGTTTCACGC 291639
                                                                             
C scaffold226|s        660 TAATTGGACTATCACAAAAGTTATACGATAAGACAATCAGGGTTTCACGC 611

  scaffold102|s     291640 GGAAGTAAGTAATAATACTTGGCTTAGGAGAGTATAAACACATCAGCTTT 291689
                                     v                v                      
C scaffold226|s        610 GGAAGTAAGTCATAATACTTGGCTTAGTAGAGTATAAACACATCAGCTTT 561

  scaffold102|s     291690 ATCATAAGCCAAAAAATCTCCCTCTCCACAAAGAACTTACACTTCATATA 291739
                                   -v                                        
C scaffold226|s        560 ATCATAAG-AAAAAAATCTCCCTCTCCACAAAGAACTTACACTTCATATA 512

  scaffold102|s     291740 GTACAACAATGTGTATGTACAAATGTCACAAGCAACTTGCACATTTTTAC 291789
                                  i     vv                           v       
C scaffold226|s        511 GTACAACGATGTGGTTGTACAAATGTCACAAGCAACTTGCACCTTTTTAC 462

  scaffold102|s     291790 CCCACCCAAGAGGTTTTTTCTGCAAGTCTGGCTCGTAATCGGATTTTTTC 291839
                               v                                i            
C scaffold226|s        461 CCCAACCAAGAGGTTTTTTCTGCAAGTCTGGCTCGTAGTCGGATTTTTTC 412

  scaffold102|s     291840 CTCACAGAGGTTTTACTTTTCCGCGAGCCACGCTGATACTCCAATCGTGG 291889
                                                                i          - 
C scaffold226|s        411 CTCACAGAGGTTTTACTTTTCCGCGAGCCACGCTGATGCTCCAATCGT-G 363

  scaffold102|s     291890 GGGCGAGTGACATAGGCCAATTATCTACCCTACAGTAGTACTCTAGGGTA 291939
                                                                             
C scaffold226|s        362 GGGCGAGTGACATAGGCCAATTATCTACCCTACAGTAGTACTCTAGGGTA 313

  scaffold102|s     291940 AACTGAAAGATTCCCTTAATTTCTCAGGAGATGAGGGATATCTCACAACA 291989
                                      v                                      
C scaffold226|s        312 AACTGAAAGATACCCTTAATTTCTCAGGAGATGAGGGATATCTCACAACA 263

  scaffold102|s     291990 ATGGCAAGAACCAGCAAATAGCAAGAATAGGTTCACTACCCAGAAATACC 292039
                                                                             
C scaffold226|s        262 ATGGCAAGAACCAGCAAATAGCAAGAATAGGTTCACTACCCAGAAATACC 213

  scaffold102|s     292040 ATTTGGGAAATAATGCTTTATGTCATCAACTAATGACATAAAGACATACC 292089
                                  -                                          
C scaffold226|s        212 ATTTGGG-AATAATGCTTTATGTCATCAACTAATGACATAAAGACATACC 164

  scaffold102|s     292090 ATATCTGTGTAGGATCCTACACAGTTTCATTTTGTGCAATGAAGCATATT 292139
                                                                             
C scaffold226|s        163 ATATCTGTGTAGGATCCTACACAGTTTCATTTTGTGCAATGAAGCATATT 114

  scaffold102|s     292140 TGCTTCATTGCTGCTTGTTACTAGCAAACAACGTAACTCATAAAAATCAA 292189
                                                           v                 
C scaffold226|s        113 TGCTTCATTGCTGCTTGTTACTAGCAAACAACTTAACTCATAAAAATCAA 64

  scaffold102|s     292190 TCTACAACAATGTATCTATCGTTTACTACCTAATAATAAATTACATTGAA 292239
                             i       i       i                         v i   
C scaffold226|s         63 TCCACAACAACGTATCTACCGTTTACTACCTAATAATAAATTACCTCGAA 14

  scaffold102|s     292240 ACGGCTTAGGTCA 292252
                                        
C scaffold226|s         13 ACGGCTTAGGTCA 1

Matrix = 20p43g.matrix
Kimura (with divCpGMod) = 1.96
Transitions / transversions = 1.24 (62/50)
Gap_init rate = 0.01 (29 / 5251), avg. gap size = 2.66 (77 / 29)


337 23.29 1.37 0.00 scaffold102|size575664 292464 292536 (283464) C rnd-5_family-616#Unknown (0) 76 3 m_b1348s001i1 1626

  scaffold102|s     292464 AGGAACTGAAATAGTTTGGCAACTC-ACAGATTCCTGTATACCATATATG 292512
                                 i  i   v      i i  -  i       i i   vv  ?  i
C rnd-5_family-         76 AGGAACCGAGATATTTTGGCGATTCTACGGATTCCTATGTACATTANATA 27

  scaffold102|s     292513 CCTGAAATTTGGTGATGTATCAGT 292536
                             v         i   i vi i  
C rnd-5_family-         26 CCAGAAATTTGGCGATATCCCGGT 3

Matrix = 20p43g.matrix
Kimura (with divCpGMod) = 20.01
Transitions / transversions = 2.40 (12/5)
Gap_init rate = 0.01 (1 / 72), avg. gap size = 1.00 (1 / 1)


318 26.60 3.54 3.54 scaffold102|size575664 292771 292883 (283117) genome_9_4307#DNA 99 211 (220) m_b1348s001i2 1627

  scaffold102|s     292771 TTTTGAAACAATCAAAAATTGATTCTCCCTCTCATCAGCAACATGCCCAT 292820
                             i i    v  i ivi  i        iv    v            v--
  genome_9_4307         99 TTCTAAAACCATTAGTGATCGATTCTCCTACTCAACAGCAACATGCCA-- 146

  scaffold102|s     292821 ATATGTATTGCTCCCCATAAGTTTATCTGGTTGTTGATGTTTTGTC---- 292866
                                i    v   ii    i iiivi      ii  -   i v  ----
  genome_9_4307        147 ATATGCATTGGTCCTTATAAATCCGGTTGGTTGCCGA-GTTCTCTCAATT 195

  scaffold102|s     292867 TGTCCCAGTAACTCACC 292883
                               vv i-        
  genome_9_4307        196 TGTCGGAA-AACTCACC 211

Matrix = 20p43g.matrix
Kimura (with divCpGMod) = 29.70
Transitions / transversions = 1.90 (19/10)
Gap_init rate = 0.04 (5 / 112), avg. gap size = 1.60 (8 / 5)


394 22.42 3.33 3.33 scaffold102|size575664 292784 292903 (283097) C genome_1_20055#DNA (109) 317 198 m_b1348s001i3 1628

  scaffold102|s     292784 AAAAATTGATTCTCCCTCTCATCAGCAACATGCCCATATATGTATTGCTC 292833
                            i    v        iivi    v      i        i   --i    
C genome_1_2005        317 AGAAATAGATTCTCCTCACCATCCGCAACACGCCCATATGTGT--CGCTC 270

  scaffold102|s     292834 CCCATAAGTTTATCTGGTTGTTGATGTTTTGTCTG-TCCCAGT--AACTC 292880
                                  v i v   i     v  -   vi ivv - v i  i--     
C genome_1_2005        269 CCCATAACTCTTTCTAGTTGTGGA-GTTGCGCGAGATGCTAGCTAAACTC 221

  scaffold102|s     292881 ACCGTACATCAC-TGTCACAGTGG 292903
                              ii       -  -    v   
C genome_1_2005        220 ACCACACATCACGTG-CACATTGG 198

Matrix = 20p43g.matrix
Kimura (with divCpGMod) = 22.48
Transitions / transversions = 1.36 (15/11)
Gap_init rate = 0.06 (7 / 119), avg. gap size = 1.14 (8 / 7)


573 27.72 0.49 0.99 scaffold102|size575664 293724 293927 (282073) rnd-1_family-1315#Unknown 2 204 (49) m_b1348s001i4 1629

  scaffold102|s     293724 AGGAAGAACAAAAAATATACTTTCATAATCACTTCTTGGTCAAAGCTAAA 293773
                              i   v i   i i   v --   vi ?v v  v   i    i  v  
  rnd-1_family-          2 AGGGAGATCGAAAGACATAGT--CATTGTNTCATCATGGCCAAAACTCAA 49

  scaffold102|s     293774 AAACAGCATTTGTTTCAGAAACTGAGAGTTCATTGTTTTATC-AAAGTGA 293822
                                i?  ?  i           i  i v i ?   i ?  - i   v 
  rnd-1_family-         50 AAACAANATNTGCTTCAGAAACTGGGAATACGTNGTTCTNTCGAGAGTTA 99

  scaffold102|s     293823 TAACTCTAAGAGGGTAATTTTTATTTGAACCAGTTGACAAAGAACAGTCC 293872
                           v      v i   i vi  i     iv     i i    vi        v
  rnd-1_family-        100 GAACTCTCAAAGGATTGTTCTTATTCCAACCAATCGACATGGAACAGTCA 149

  scaffold102|s     293873 TAAAACCCAAGTGAAGAATAAACAGAATTAATGAATAGGGATGAGCAAGT 293922
                            vv  v    vv       v ii?v    v i   v  i vi  i iv i
  rnd-1_family-        150 TTTAAACCAACGGAAGAATTAGTNCAATTCACGAAAAGAGCCGAACGCGC 199

  scaffold102|s     293923 TGAGA 293927
                           ?    
  rnd-1_family-        200 NGAGA 204

Matrix = 20p43g.matrix
Kimura (with divCpGMod) = 32.11
Transitions / transversions = 1.15 (30/26)
Gap_init rate = 0.01 (3 / 203), avg. gap size = 1.00 (3 / 3)


949 21.59 14.63 1.86 scaffold102|size575664 295661 295995 (280005) genome_6_2456#DNA 1 377 (0) m_b1348s001i5 1630

  scaffold102|s     295661 GACCTATTCTGTCAAGCATACGTATAG-TAGGCAGAAGCCAACTTATTTT 295709
                               ii         v v  iv    i-    iviv    v i       
  genome_6_2456          1 GACCCGTTCTGTCAATCCTATTTATAAATAGGTTACAGCCTATTTATTTT 50

  scaffold102|s     295710 TGTCTTGGCTCCAATTAAATAGCCACAAAATCAGGTCTATTGGCAGAAGT 295759
                             v  i i    vi -      v   i      v        i    --i
  genome_6_2456         51 TGACTCGACTCCCGT-AAATAGGCACGAAATCACGTCTATTGACAGA--C 97

  scaffold102|s     295760 ATTTC-TTTGGATGCCCTTCATCTTGATCCAACATTAAA--------TGG 295800
                              v -   v iii i  iv        vii     i  --------i  
  genome_6_2456         98 ATTACATTTTGGCACTCTCGATCTTGATGTGACATTGAAACACGTGGCGG 147

  scaffold102|s     295801 GGTGGGTTTGAATGTTT----GTGCACTAGGTGAATGGAAAAAA-ATCTA 295845
                                i  i v  v   ----i  i  ---       i i    -     
  genome_6_2456        148 GGTGGATTCGCATTTTTTGTTATGTAC---GTGAATGAAGAAAATATCTA 194

  scaffold102|s     295846 AACATGTCATGTGGCATCTAAATAGGCAACCAACAAGGATGAAAAACCTC 295895
                             v         vi               vi  vv     v         
  genome_6_2456        195 AAAATGTCATGTCACATCTAAATAGGCAAATAAATAGGATCAAAAACCTC 244

  scaffold102|s     295896 -TTTCAAATC-ATT--TCCTG----------TTG---------TG----- 295917
                           -     i   -   --i    ----------   ---------  -----
  genome_6_2456        245 TTTTCAGATCTATTGCCCCTGAAAGAGGTTTTTGCCTATTTACTGCCTAT 294

  scaffold102|s     295918 ------TTGAAACTATTTAGATCATGGCCAAATCAAAATAGACTCCCCCC 295961
                           ------ i  iv    vv   v   v               i  -v  vv
  genome_6_2456        295 ATTCCTTCGAGCCTATAAAGAGCATCGCCAAATCAAAATAGGCT-GCCAA 343

  scaffold102|s     295962 AAATAGGCAATACATATGATTGATATAACGTGTC 295995
                                       v   v      i v    v i 
  genome_6_2456        344 AAATAGGCAATAAATAGGATTGACAGAACGGGCC 377

Matrix = 20p43g.matrix
Kimura (with divCpGMod) = 22.56
Transitions / transversions = 1.09 (37/34)
Gap_init rate = 0.05 (18 / 334), avg. gap size = 3.11 (56 / 18)


281 16.05 0.00 6.00 scaffold102|size575664 296806 296858 (279142) rnd-4_family-237#Unknown 26 75 (203) m_b1348s001i6 1631

  scaffold102|s     296806 GGGGGCAGTTACATGGAACCCCTTGACTTTGTCCGACAAAGCAACCTACT 296855
                                      i          vv     i   i   i ---   vi   
  rnd-4_family-         26 GGGGGCAGTTATATGGAACCCCGGGACTTCGTCTGACGA---AACGCACT 72

  scaffold102|s     296856 TTT 296858
                              
  rnd-4_family-         73 TTT 75

Matrix = 20p43g.matrix
Kimura (with divCpGMod) = 13.61
Transitions / transversions = 1.67 (5/3)
Gap_init rate = 0.06 (3 / 52), avg. gap size = 1.00 (3 / 3)


3482 9.25 7.48 0.00 scaffold102|size575664 296816 297323 (278677) C genome_11_172910-9]15#Unspecified (0) 546 1 m_b1348s001i7 1632

  scaffold102|s     296816 ACATGGAACCCCTTGACTTTGTCCGACAAAGCAACCTACTTTTGTCAGAC 296865
                            i          v          v   i  i           i       
C genome_11_172        546 ATATGGAACCCCGTGACTTTGTCAGACGAAACAACCTACTTTCGTCAGAC 497

  scaffold102|s     296866 AAAGCATTTTTGTCAGCTAGTTGTCAGTTTGGTGTCCAACTGACACCATT 296915
                           i               i   v                             
C genome_11_172        496 GAAGCATTTTTGTCAGTTAGGTGTCAGTTTGGTGTCCAACTGACACCATT 447

  scaffold102|s     296916 TTCAAGAAAGGGGATCCACTAGATTTGAAAACAAATTGAAATTTTACGAG 296965
                                    i  v             i          v            
C genome_11_172        446 TTCAAGAAAAGGTATCCACTAGATTTAAAAACAAATTCAAATTTTACGAG 397

  scaffold102|s     296966 GCAAAAACAC--------------------CAAAAAAGTC----AGAGAA 296991
                                     --------------------          ----   i  
C genome_11_172        396 GCAAAAACACATTTCGTCAGACGAAATCACCAAAAAAGTCTTAGAGAAAA 347

  scaffold102|s     296992 AAAATAATTCACATGCTTAC--TGGTAATCCAGATTTTGTACGGCAAAAC 297039
                                               -- i    v    i   i   i i i    
C genome_11_172        346 AAAATAATTCACATGCTTACACTAGTAAACCAGGTTTCGTATGACGAAAC 297

  scaffold102|s     297040 CACGCAATCACAAACTGACAAAAGAGG---------CCTGAACAATGGGT 297080
                             i     ii    v            ---------    iv v  i   
C genome_11_172        296 CATGCAATTGCAAAGTGACAAAAGAGGGACTCGAACCCTGGTCCATAGGT 247

  scaffold102|s     297081 TTTGTTATGATGACCTATACCGCAGAGCCTTAGCACAGCGGACAAC--T- 297127
                            i                                     v    i -- -
C genome_11_172        246 TCTGTTATGATGACCTATACCGCAGAGCCTTAGCACAGCTGACAGCAATA 197

  scaffold102|s     297128 GATTTTTTAAATATATAAATTCCAAATGTGAATTCGTAAGTTGAGTTTAA 297177
                                               vv            i               
C genome_11_172        196 GATTTTTTAAATATATAAATAGCAAATGTGAATTTGTAAGTTGAGTTTAA 147

  scaffold102|s     297178 AACAATCTCCAGTCCAATTGGAAGCAAAATGGGATGCCTTTTATCTTATA 297227
                             ii i    i    i                   i              
C genome_11_172        146 AATGACCTCCGGTCCGATTGGAAGCAAAATGGGATACCTTTTATCTTATA 97

  scaffold102|s     297228 TTCATGTCTGTATTTGAACATAAACCCGATCTGTTTTGTCAGACGAAACA 297277
                               i                 vv                          
C genome_11_172         96 TTCACGTCTGTATTTGAACATACCCCCGATCTGTTTTGTCAGACGAAACA 47

  scaffold102|s     297278 CCTAACTAATTTGGTTCCGTCTGAGGAAGTCACGGGGTTCCATATA 297323
                                           i       vi                    
C genome_11_172         46 CCTAACTAATTTGGTTTCGTCTGACAAAGTCACGGGGTTCCATATA 1

Matrix = 20p43g.matrix
Kimura (with divCpGMod) = 8.32
Transitions / transversions = 2.13 (32/15)
Gap_init rate = 0.01 (6 / 507), avg. gap size = 6.33 (38 / 6)


3057 27.56 5.44 5.70 scaffold102|size575664 297583 299587 (276413) scaffold343|size112741_(dbseq-nr_375)_[105888,111928]#LTR/Copia 460 2459 (3582) m_b1348s001i8 1633

  scaffold102|s     297583 GCCGCCACGATCACGTCGGTCCTCGACGGGCGC--GCGCCATCGCGAGCG 297630
                            i       iiv v   v          i-   --iv    i   iiv  
  scaffold343|s        460 GTCGCCACGGCGAAGTCCGTCCTCGACGA-CGCCAAAGCCACCGCAGCCG 508

  scaffold102|s     297631 CAA--TCCACCGCCTAGCTCC-CGGTACTCCCTTCCATC-ACCGCGCGCG 297676
                            vi--       v -   v  -iv  i ii  iv     -  v  -    
  scaffold343|s        509 CCGCTTCCACCGGC-AGCACCATCGTGCCTCCCGCCATCGACAGC-CGCG 556

  scaffold102|s     297677 CCGACGCCCAAGACAAAGCTGATCGCATCAACATGATCAATCAAGCCGTC 297726
                             i    v      i    i  i         v v     i  i      
  scaffold343|s        557 CCAACGCACAAGACGAAGCCGACCGCATCAACCTCATCAACCAGGCCGTC 606

  scaffold102|s     297727 ATTGGCGCAAAAGAAGGCGCAACGGAAGCCATCACCAAAAAGGTCGGCTC 297776
                             i  v  v     i     vi v            ivv  i  i  i  
  scaffold343|s        607 ATCGGGGCCAAAGAGGGCGCCGCCGAAGCCATCACCGCCAAAGTTGGTTC 656

  scaffold102|s     297777 CAACATCACCGACGCTGTGCTTCGCACGGCCGATGGCACGGACTACAGGA 297826
                           vi ii       i  v  v  iviv  v     i   v v   iv v v 
  scaffold343|s        657 GGATGTCACCGATGCAGTCCTCAAAACTGCCGACGGCTCCGACCTCCGTA 706

  scaffold102|s     297827 GCATCGATGACTACGAGCTCCACGA------CCTCGTCAACGCCGCCATC 297870
                                  ii   i---     v   ------   i i ---    i i  
  scaffold343|s        707 GCATCGACAACTG---GCTCCTCGAAGAAGTCCTTGCC---GCCGTCGTC 750

  scaffold102|s     297871 CAAGGCGCCGACCGACCCAACACGAGCGATGTCCTCGAACAGCTTGCCTC 297920
                             i        i  v  v   v v    vi      vvv     --    
  scaffold343|s        751 CAGGGCGCCGATCGCCCGAACTCCAGCGCCGTCCTCTCCCAGCT--CCTC 798

  scaffold102|s     297921 CATTCTATCC--TTCCCATTCGACTTCCAGAAGAAGGTCATCACGAACGT 297968
                             ivii    --   vv           iv     i   vi i v   i 
  scaffold343|s        799 CACGTCATCCAATTCGAATTCGACTTCCGCAAGAAAGTCTCCGCCAACAT 848

  scaffold102|s     297969 CGAGCTCCTCCGCGCCAAGATCG-CACGAATGCAC-TCCTACGGCATCGT 298016
                           v  i     i        iiiv -  - i   -  -v           ii
  scaffold343|s        849 GGAACTCCTTCGCGCCAAAGCAGGCA-GGATG-ACAGCCTACGGCATCAC 896

  scaffold102|s     298017 CGTTGACGACACCCAACTCGCACTCGTAGTCCTCGCCAACATCGAGCTCG 298066
                           v  i      v i        v      v       v        vv   
  scaffold343|s        897 AGTCGACGACTCTCAACTCGCCCTCGTACTCCTCGCAAACATCGACATCG 946

  scaffold102|s     298067 CAACCAGCGAAGCGTGGGGCCAGGAGTTTCGTCCAGCTCTCCAAACCATC 298116
                              v    v v vv       iv  i  i  i  ii i            
  scaffold343|s        947 CAAGCAGCCACGACTGGGGCCGTGAATTCCGCCCGACCCTCCAAACCATC 996

  scaffold102|s     298117 CGCCG-AGCCTACGCTTACAACTTTGCGCACACCAACGACAGCATCACCA 298165
                             v  -  vi -i  i      ivi  i    v ivi v  v i v  vi
  scaffold343|s        997 CGGCGCAGGTT-TGCCTACAACCACGCACACAACGCTGCCACCGTAACAG 1045

  scaffold102|s     298166 TCATACTCCGAGAACTCGCGGGCGCGGATGGAGTAGGAAAACTCAACAAA 298215
                           iv  v  ivi   i     v     v  i  v   v v  i      i v
  scaffold343|s       1046 CAATCCTTAAAGAGCTCGCCGGCGCCGACGGCGTACGCAAGCTCAACGAT 1095

  scaffold102|s     298216 GCCCCTTCAACATCCACAGGAGCCGCCAATGCCGTCACCGATCAAATC-- 298263
                               --- ii  i    v  vi       i      v  i     i  --
  scaffold343|s       1096 GCCC---CGGCACCCACCGGCACCGCCAACGCCGTCTCCAATCAAGTCTC 1142

  scaffold102|s     298264 ---GCATACCTAACATCCTTGCTCCACCAACAGCCCGTCG---ACGACAC 298307
                           ---  vi   i   -  ----     v  i  i v  v  ---v      
  scaffold343|s       1143 CCTGCTCACCCAAC-TC----CTCCAGCAGCAACACGACGCCTCCGACAC 1187

  scaffold102|s     298308 CGA------GGGTGCTGCCTATGCCGCCCAATCGGACAGTGAATCCT-CA 298350
                              ------i iv  i     i    iv   v v     i  v    -  
  scaffold343|s       1188 CGACCACACAGAGGCCGCCTACGCCGTGCAAACCGACAGCGATTCCTCCA 1237

  scaffold102|s     298351 GCAAGCAAGAC--TCGCCA-CGGCACACGCAACCACGCCAA-GCACACAA 298396
                           v   i  vi  --      -  vv  -  iiiv iv v   - v  i   
  scaffold343|s       1238 CCAAACACAACAATCGCCAGCGTGAC-CGTGGACGAGACAACGAACGCAA 1286

  scaffold102|s     298397 CAACAAACCGTGAACCTCGTCGGGGCCGAGACTGTGCACGCT--CGAGAT 298444
                              iv  -    i ---------   v  vi v   ---  i--  i i 
  scaffold343|s       1287 CAATCAA-CGTGGA---------GGCAGACGCGGTG---GCCAGCGGGGT 1323

  scaffold102|s     298445 -CCCA--GCAGCG-----CGGCTCCCACAAAAACAACCCGTGTAAGCATT 298486
                           -    --     i-----    vi  i ----v      v  ivv     
  scaffold343|s       1324 ACCCAACGCAGCAACTCTCGGCATCCGC----CCAACCCTTGCCCGCATT 1369

  scaffold102|s     298487 GCCATCGTTTTCGACGCCACCGCCAACATCCCAACATTCCCGAGCAGGAC 298536
                             v vviv   vvi    i viv vi  i     v iv  v  iv vviv
  scaffold343|s       1370 GCAAGAAATTTGCGCGCCGCAAGCCGCACCCCAAAACACCAGAAGACCGA 1419

  scaffold102|s     298537 TGCTTCTGGAACACAAAGTT-TAAGGGTTTTCGCCAGGAATGGGTGTGCA 298585
                             i          - iv   -i     v vi  ivi i i   i v   i
  scaffold343|s       1420 TGTTTCTGGAACA-AGCGTTACAAGGGATACCGTGGGAAGTGGATTTGCG 1468

  scaffold102|s     298586 AGGAGATGGGCATCACCTACAAGCCC-CGCATCCAATTCTCCTCTG-CAC 298633
                            v       iv  vi v  iiv    -v   - v     v iv i -  -
  scaffold343|s       1469 ACGAGATGGAAATGGCGTATGTGCCCAGGCA-CAAATTCGCTGCCGACA- 1516

  scaffold102|s     298634 TTGGTGGGTATCCAGACTCCAGTGGTTCAGACAGCGGGGGCGATTGACGG 298683
                            v          ------      ----  --    iv  i  i      
  scaffold343|s       1517 TGGGTGGGTATC------CCAGTG----AG--AGCGACGGTGACTGACGG 1554

  scaffold102|s     298684 GAGGGGTCGGCGACTG--------CAGACGAGTGGATAAAAATACTTCCT 298725
                           viv   i      v  --------       ii  i ii -----  ---
  scaffold343|s       1555 TGTGGGCCGGCGAGTGGGAACACTCAGACGAACGGGTGGA-----TT--- 1596

  scaffold102|s     298726 AAAAATAAAGGCC-----ACACTATTCATCCTAATA-GTAACACTTCCAA 298769
                           ---  v     v -----   vv   i v   v   -v     ---v   
  scaffold343|s       1597 ---AAGAAAGGACAGCTAACAAAATTTAACCTTATATCTAACA---ACAA 1640

  scaffold102|s     298770 ACCTAGATTTTATGTTGAGATCAGCAACGCTTACTCCACT---CTTCCGC 298816
                            i  vvv  i   ii vvvv ivv   ---     vi v ---  i    
  scaffold343|s       1641 ATCTTCTTTCTATACTTCCTTTTCCAA---TTACTATAGTATACTCCCGC 1687

  scaffold102|s     298817 AGAAGGCTGCAGACCCACC-----TGTCCCCTCAACCC--CCACTCACAA 298859
                            iv v              -----iv  i  iv     -- v viv   i
  scaffold343|s       1688 AATACGCTGCAGACCCACCCCACACTTCTCCCAAACCCATCAAGCAACAG 1737

  scaffold102|s     298860 TTT-ATCTCT----------ACCCCCACCTGTTCCCATTCCCAGCACATA 298898
                             i- i    ----------         viiv     i       vv v
  scaffold343|s       1738 TTCAACCTCTCACCCAAACAACCCCCACCAACACCCATCCCCAGCAACTT 1787

  scaffold102|s     298899 CAAACTCAAAGCC--ATGCGACGCCTCCATGCCCGCCAA-CACAAAAGGG 298945
                                v       -- i  i v -   ii- vv      -   i ---v 
  scaffold343|s       1788 CAAACACAAAGCCCAACGCAAAG-CTCTG-GAGCGCCAAGCACGA---CG 1832

  scaffold102|s     298946 CCCAGACCGCGGC--CGAC--CACCA-GCTCCTTGACCAACACATCACAT 298990
                             i---    vv -- i  -- i   -v   i v    iv     iv i 
  scaffold343|s       1833 CCT---CCGCCTCCTCAACGACGCCACTCTCTTGGACCGCCACATTTCGT 1879

  scaffold102|s     298991 GGGCGGAGGACGAATGCACAACCGCC---GCTAAAGCCAACATCCTCCAC 299037
                               i        ii ---       ---  i      i   ----    
  scaffold343|s       1880 GGGCAGAGGACGAGCG---AACCGCCAAGGCCAAAGCCGACA----CCAC 1922

  scaffold102|s     299038 --CCA--CAACGCCGAGCTATCGACAATGCCCATACG-CGCACCCGCAAG 299082
                           --   --     v  v          vv     i   -ii    --    
  scaffold343|s       1923 TTCCAAGCAACGACGTGCTATCGACACAGCCCACACGATACACC--CAAG 1970

  scaffold102|s     299083 CCGACGGTTACCGTCCTCCAAGCATCCA-AGAACACTGGCTACGCCCTGG 299131
                           vvi  iiiv --------   vi     -v     --  ---  --    
  scaffold343|s       1971 GAAACAACAA--------CAACTATCCATCGAACA--GG---CG--CTGG 2005

  scaffold102|s     299132 CAACCAAAATCAGGCAAACCCTTCGCAAATGTTTACCCTCTGCTCAC--- 299178
                               i v   vv i iv   i vvi   ------v i   ii  v  ---
  scaffold343|s       2006 CAACTACAATACGACGCACCTTGAACAA------CCTCTCCACTAACAGA 2049

  scaffold102|s     299179 CATGTCACCTTCCAGGCACAAGCACAAGTACGTTACTTCCATCCCAACAA 299228
                             i   vv    vvv  v  vi     i v   i     v  i --i   
  scaffold343|s       2050 CACGTCCACTTCGCCGCCCACACACAAATCCGTCACTTCAATTC--GCAA 2097

  scaffold102|s     299229 --CAGCGAGCCCATGATAACTTACGACTCCGGCGCCGATGGCCACTACCT 299276
                           --  v ivi  vv i  v  i v   i  i        ii          
  scaffold343|s       2098 GCCACCACACCACTAATCACCTTCGATTCTGGCGCCGACAGCCACTACCT 2147

  scaffold102|s     299277 CAGCGAAGCCGATCGCCACTTGGCCAAGCTCCCCATTCTACGACCCTCCA 299326
                           vvv    i v       v viv  vii      i     i  ii      
  scaffold343|s       2148 ATCCGAAACAGATCGCCTCGCTGCGGGGCTCCCTATTCTGCGGTCCTCCA 2197

  scaffold102|s     299327 CCAAACGCGTCGGTGTCGCCAATGGCAGCACTAGCATGGGGAAACATGCC 299376
                             v   iv     i  i  v  i  i     i    i  v    i i i 
  scaffold343|s       2198 CCCAACAAGTCGGCGTTGCAAACGGTAGCACCAGCACGGCGAAATACGTC 2247

  scaffold102|s     299377 A-CCACTCTGCCCTTCCCGCTTCTGTC-CCAAACAGCTGCCGCCGCCGAT 299424
                            -   v -       i  v vv  v  -  v  i-    ivvi       
  scaffold343|s       2248 AGCCAAT-TGCCCTTTCCTCAACTTTCACCTAAT-GCTGTGCTCGCCGAT 2295

  scaffold102|s     299425 TCCTTCGACGACTTCCCTACTTCCCTCATGAGCGTAGGCAAAACATCCGA 299474
                             v  i v   i      vvv  v                    v v   
  scaffold343|s       2296 TCGTTTGTCGATTTCCCTCAGTCACTCATGAGCGTAGGCAAAACCTGCGA 2345

  scaffold102|s     299475 CAACGGCACCATCTCCATCTTCACCAAAGATGGAGTCACGATCCACAAGA 299524
                           ii i  v   i  v v  i      v  vv   v     v  v     ii
  scaffold343|s       2346 TGATGGGACCGTCGCGATTTTCACCCAATCTGGCGTCACTATACACAAAG 2395

  scaffold102|s     299525 ACA-GGACGTGCTCATCACGTGCCATGGCAAACCGCTCCTCATTGGGGTC 299573
                              -v              v     v   i    v        i  v iv
  scaffold343|s       2396 ACACTGACGTGCTCATCACTTGCCAAGGCGAACCCCTCCTCATCGGCGCA 2445

  scaffold102|s     299574 CGCGATGTACAAGG 299587
                                i v   v  
  scaffold343|s       2446 CGCGACGAACATGG 2459

Matrix = 20p43g.matrix
Kimura (with divCpGMod) = 30.35
Transitions / transversions = 0.97 (257/264)
Gap_init rate = 0.08 (161 / 2004), avg. gap size = 1.39 (223 / 161)


8343 25.79 2.53 3.19 scaffold102|size575664 299590 302709 (273291) scaffold289|size202738_(dbseq-nr_0)_[183003,188995]#LTR/Copia 2631 5730 (263) m_b1348s001i9 1634

  scaffold102|s     299590 TGGCCACTCCTCACCGCCAAGAATGTACAAAAGTACTACCCAGACTCGGC 299639
                                   v      v  viv  i  i  i  i    v      vv i i
  scaffold289|s       2631 TGGCCACTGCTCACCTCCCGCAACGTGCAGAAATACTTCCCAGAGACAGT 2680

  scaffold102|s     299640 CGAAACACCCCAGGGACACCTCAACCAGACACGCAAGAACGTCCGCTCTA 299689
                           v  i  v   v i  i           ivvv          i v v  i 
  scaffold289|s       2681 GGAGACTCCCAAAGGGCACCTCAACCAATGCCGCAAGAACGCCAGGTCCA 2730

  scaffold102|s     299690 CCAAACCCAAACCGGCACCCTTCGAGGAAATCCA--CTCCAACCAACTCC 299737
                                  v     iiiv  ii    iivvv    --    --       v
  scaffold289|s       2731 CCAAACCGAAACCAATTCCTCTCGAAACCTTCCAGTCTCC--CCAACTCG 2778

  scaffold102|s     299738 GGGGCCGCAAAGTCCACGACATCTACAC-CACTACCTACCAAGTGCGCGA 299786
                           vv         v v i    i v     -   -i     v viii  i  
  scaffold289|s       2779 TCGGCCGCAAACTACGCGACGTATACACTCAC-GCCTACGATACACGTGA 2827

  scaffold102|s     299787 CACCATATTCACCGACCAAACAGGCCAATTCCCCGTGCGCTCACAGGCAG 299836
                                 v   v v           v        ivvv     viviv   
  scaffold289|s       2828 CACCATTTTCTCAGACCAAACAGGACAATTCCCTCACCGCTCCTCATCAG 2877

  scaffold102|s     299837 GCAACAAATACATCATGGTTATGGTAGAAATTGACAGCAGCGCCATCCTT 299886
                                v v   v       i     v  v  i   vvv     i     i
  scaffold289|s       2878 GCAACCATTACCTCATGGTCATGGTCGACATCGACTCGAGCGCTATCCTC 2927

  scaffold102|s     299887 GTTGAACCCATCAAGAACCGCACCAACGCTGAACTCACCCGCGCGTATTC 299936
                            ii  i     i     i  v  ii  vii              v  i  
  scaffold289|s       2928 GCCGAGCCCATTAAGAATCGAACTGACCTCGAACTCACCCGCGCCTACTC 2977

  scaffold102|s     299937 TTCCCTCATGCTCCGACTACGACGCGCTGGCATTGTGCCACGCAAGCATG 299986
                           vv v     vvi v i  v iv  v  v   i    v  v     i  i 
  scaffold289|s       2978 AACACTCATCACCAGGCTTCATCGAGCAGGCGTTGTTCCCCGCAAACACG 3027

  scaffold102|s     299987 TACTAGACAACAAAATCTCCGCCGCTATGAAAGACCTCATCCAGGACACC 300036
                           iv  v     ii        i i  i      ivv      vvv      
  scaffold289|s       3028 CCCTTGACAATGAAATCTCCACTGCCATGAAAACACTCATCACCGACACC 3077

  scaffold102|s     300037 TATAAAATGTCGCTCGAATTGGTTCCACCCGGCTGTCACCGCCGCAACGC 300086
                             i      v viv      i  v     v     i      v v  i  
  scaffold289|s       3078 TACAAAATGACCTACGAATTAGTGCCACCAGGCTGCCACCGCAGGAATGC 3127

  scaffold102|s     300087 CGCCGAAGTAGCCATCCGAAACTTCAAGTCGCATTTTCTCAGCGTCCTGG 300136
                           v  v  i     i  v  v  i     i  v  i  i  v  ii    v 
  scaffold289|s       3128 AGCAGAGGTAGCTATACGCAATTTCAAATCTCACTTCCTGAGTATCCTCG 3177

  scaffold102|s     300137 CAGGGGTTGCTGACGACTCTC-----AAGCTGTGGGACAAACTACTACCG 300181
                               v  i  i       ii -----  i  i              v  v
  scaffold289|s       3178 CAGGCGTCGCCGACGACTTCCCAATGAAACTATGGGACAAACTACTTCCC 3227

  scaffold102|s     300182 CAAGCCGAGATCACTCTCAACCTCCTTTGCCAATCCAATGCCACCCCCAC 300231
                                      i  iv       v  ii v  i     i     v  v  
  scaffold289|s       3228 CAAGCCGAGATTACCATCAACCTACTCCGACAGTCCAACGCCACACCAAC 3277

  scaffold102|s     300232 TGTCTCCGCATACGCGCATCTCAACGGCCCCTTCGATTATAACAAAATGC 300281
                           v  i     v         i v  i  v        i  i     i    
  scaffold289|s       3278 GGTTTCCGCCTACGCGCATTTGAATGGGCCCTTCGACTACAACAAGATGC 3327

  scaffold102|s     300282 CGCTAGCTCCCATGGGATGCAATGCCCAAGTTCATGAGAAGACCGACTCA 300331
                               v  v        v  i i  ii     v     i   v     v i
  scaffold289|s       3328 CGCTTGCACCCATGGGCTGTAGTGTTCAAGTGCATGAAAAGTCCGACGCG 3377

  scaffold102|s     300332 CGAGGGACATGGGCCTTCCACTCCGTAGATGGGTGGTACGTCAGTACTTC 300381
                             v  v        v         i v  i  v      v    i  v  
  scaffold289|s       3378 CGCGGCACATGGGCATTCCACTCCATCGACGGCTGGTACCTCAGCACATC 3427

  scaffold102|s     300382 CCCCGAACACTACCGCACGCATCGCTGCCATATCAAGTCCACCAACAGTG 300431
                              i  i  i              v     i                   
  scaffold289|s       3428 CCCTGAGCATTACCGCACGCATCGATGCCACATCAAGTCCACCAACAGTG 3477

  scaffold102|s     300432 ATCGCCTCAGTGACACAGTACACTTTCACCACAAACACATCACCAACCCT 300481
                            v        i        ivv   i  v     iiv      iv     
  scaffold289|s       3478 AACGCCTCAGCGACACAGTGGTCTTCCAACACAAGTCCATCACTCACCCT 3527

  scaffold102|s     300482 ACCCTCACCCCCGCGGATAAACTCATGGCAGCCATAGCCGACTGCTCCCG 300531
                           v           i v  i        -    -----   ----   ii  
  scaffold289|s       3528 TCCCTCACCCCCACTGACAAACTCAT-GCAG-----GCC----GCTTTCG 3567

  scaffold102|s     300532 GGCTCTACTCACGCATGCACCTCCCACAGGTGCCAGCAACCTACGCCAGC 300581
                            vv v i  ---  -    --- i  v   iii  -----------    
  scaffold289|s       3568 GCGTGTGCT---GC-TGCA---CTCAAAGGCATCA-----------CAGC 3599

  scaffold102|s     300582 TCCAAGAGCTGCTCCAACAAACATC-C--ACC-CAGATAA--ACTCGGCA 300625
                              i --------    -ii     - --   -  i vv --     i  
  scaffold289|s       3600 TCCGA--------CCAA-GGACATCGCTGACCTCAAAGCACTACTCGACA 3640

  scaffold102|s     300626 GGCCCACCGCAACCACAACACACTCCGCCGCACCCACCTCCAAGGGTG-G 300674
                           ---i       v    vv  v  vi   i - iivvvi          - 
  scaffold289|s       3641 ---TCACCGCATCCACCTCAAACATCGCTG-ATTGTGTTCCAAGGGTGCG 3686

  scaffold102|s     300675 CACAACAAGTAGAGCAACCA--CCTCCAAGGGTGCT--CGA-TCCCAACA 300719
                              i  v  i vvi v    -- i            -- i -   ii   
  scaffold289|s       3687 CACGACCAGCACCACCACCAGCCTTCCAAGGGTGCTGCCAACTCCTGACA 3736

  scaffold102|s     300720 TG---------CGCGTCACACGCTCCATGA-CAACT--CCTCTCCCGGC- 300756
                           i ---------    i              -    i--  ivv    i -
  scaffold289|s       3737 CGGCCACACACCGCGCCACACGCTCCATGACCAACCAGCCCAACCCGACA 3786

  scaffold102|s     300757 -CGTGCCTC-CCA--TGCCCATCCCCCGTGCACCACGTCACAGCCCCC-- 300800
                           -  -i  v -   --  -        ---  - iv  i v  - i   --
  scaffold289|s       3787 TCG-ACCACACCAGTTG-CCATCCCC---GC-CTTCGCCCCA-CTCCCAA 3829

  scaffold102|s     300801 --CTCGACGACGC-CACTCTGCCG-----TCCATCTCTCCCCCTCTCCGC 300842
                           -- ivi   v   -v    --   ----- v  v  v    ivv   v  
  scaffold289|s       3830 AACCAAACGCCGCAAACTC--CCGAAGCATGCAGCTGTCCCTGACTCAGC 3877

  scaffold102|s     300843 CGACACACCAGCCCGGAACACGCGATCCCAAACCGCAGCAGTAGCCAAAC 300892
                           i------  v  i  v     v  v  v  v        viv        
  scaffold289|s       3878 T------CCTGCTCGCAACACTCGCTCACACACCGCAGCCAAAGCCAAAC 3921

  scaffold102|s     300893 TCGCCGTGCCTCCCGGGCTCAACACCCGGTCGCGCACTTCCCGCATCCCG 300942
                            --  v    v   vi --     vv iviv     viv v  ii  i i
  scaffold289|s       3922 T--CCTTGCCGCCCCAG--CAACAAGCACCAGCGCAACGCGCGTGTCTCA 3967

  scaffold102|s     300943 C---CTCCCACACCGATCACCCGCC--ATCAAACCTCGCGCCTGACACGT 300987
                            ---i     v   v  i-   ii --   v  ----    v   vi  v
  scaffold289|s       3968 CGCATTCCCAAACCCATT-CCCATCTTATCCAA----GCGCATGAAGCGG 4012

  scaffold102|s     300988 ATGGAAAACGAAGTCCACAAAGCACTGGCCGTGCTGGACAAATCCACGGG 301037
                           i v  v  v         vii  v  i  v  v      v  vv   v  
  scaffold289|s       4013 GTTGACAAAGAAGTCCACCGGGCCCTAGCGGTCCTGGACCAAGACACTGG 4062

  scaffold102|s     301038 TAAGCTGCTCAACTACCGTCAACTCCTGCGGCACCCTGTCTACCAAGGCG 301087
                           i v   v    vi     i--i     v  i     v iv     v i  
  scaffold289|s       4063 CACGCTCCTCACTTACCGC--GCTCCTCCGACACCCAGCATACCACGACG 4110

  scaffold102|s     301088 ACTGGACCATATCTTCCGCAAACGAGTTTGGACGCCTCGCACAAGGCGTA 301137
                                    v   i  i  v     i     v   ivivv  --     v
  scaffold289|s       4111 ACTGGACCAAATCCTCTGCCAACGAATTTGGCCGCTATTAAC--GGCGTC 4158

  scaffold102|s     301138 GGCGGACGGATCAAGGGTACCGACACCATTCGATTCATCCGCAAGTCCGA 301187
                                vv  i v     v   i       v  v        v  iivv  
  scaffold289|s       4159 GGCGGCAGGGTAAAGGGAACCAACACCATACGCTTCATCCGAAAACGAGA 4208

  scaffold102|s     301188 CATTCCCCAGGACCGCCGAAAAGACGTCACATATGGACGGTTCGTCTGCA 301237
                             -      ii    v vv      i    i  i  v ii     v    
  scaffold289|s       4209 CA-TCCCCAAAACCGACTCAAAGACATCACGTACGGTCAATTCGTATGCA 4257

  scaffold102|s     301238 CCGTCCGCCCCGAAAAAGCGGAGCCCAATCGCACCCGCTTCACGGTCGGC 301287
                             i v  v  i     iivi  i           v   i  iiv  v  v
  scaffold289|s       4258 CCATACGACCTGAAAAGAAAGAACCCAATCGCACACGCCTCGTCGTGGGA 4307

  scaffold102|s     301288 GGCGACCGCATCAATTACCCGGGCGAAGTAGCCACCCCCACGGCTGAAAT 301337
                             v     v     i     i     i  v     v     v  i  v  
  scaffold289|s       4308 GGGGACCGGATCAACTACCCAGGCGAGGTTGCCACACCCACCGCCGACAT 4357

  scaffold102|s     301338 GCTCACAGCGAAACTTCTTTTCAACAGCATCATTTCCA-CACCAGGTGCC 301386
                               i v  v  iv    v        ii v       - i   ii-  v
  scaffold289|s       4358 GCTCGCTGCCAAGATTCTATTCAACAGTGTAATTTCCACCGCCAAA-GCA 4406

  scaffold102|s     301387 AAGTTTATGACCATGGACATTTCCAACTTCTACCTCATGACCCCCCTTCC 301436
                           viv  i                               vv  i  v   v 
  scaffold289|s       4407 CGCTTCATGACCATGGACATTTCCAACTTCTACCTCAACACTCCACTTAC 4456

  scaffold102|s     301437 GCAGCCAGAATACCTACGCCTAAAGCTCAGCAACATACCCACTGAAATCA 301486
                           i iv     i   v v  vv i  i   vv i    v  vivv       
  scaffold289|s       4457 ACGTCCAGAGTACATCCGGATGAAACTCTCCGACATCCCAGAAGAAATCA 4506

  scaffold102|s     301487 TCAGAGAATAC---CGCCTCGACCTCCTTGCAGAGCCGGATGGGAC--CA 301531
                              vv      --- v  vi  i   --- ii  i  v  i--   -- i
  scaffold289|s       4507 TCACCGAATACAAGCTCCGTGATCTC---GTGGAACCCGAC--GACTGCG 4551

  scaffold102|s     301532 TCTATGTCCTTGTGCAACTCAGCATGTACGGTCTCCCACAGGCAGGGCTA 301581
                            v  ii  v  i vvvv  ii v        v     i  v  v  i  v
  scaffold289|s       4552 TGTACATCATTATCGTCCTTGGAATGTACGGACTCCCGCATGCCGGACTC 4601

  scaffold102|s     301582 CTCGCCAATGAACTTCTAGAAAAACGCCTAAACGCCCACGGCTACCACCA 301631
                           v v     i     v  v  i     v  v   ivv           v  
  scaffold289|s       4602 ATAGCCAACGAACTACTCGAGAAACGACTTAACAAACACGGCTACCAACA 4651

  scaffold102|s     301632 AAGCAAGCTTGTCCCAGGCCTGTGGAAGCACATCTGGCGACCCATCCAAT 301681
                                       v     v      vvi    vv        v  viii 
  scaffold289|s       4652 AAGCAAGCTTGTACCAGGACTGTGGTCACACAAATGGCGACCAATATGGT 4701

  scaffold102|s     301682 TCACCCTGGTGGTGGATGATTTTGGTATAAAATACGTTGGGGACGAACAC 301731
                               i     v  v     i     vi v  i  i     vi v      
  scaffold289|s       4702 TCACTCTGGTCGTCGATGACTTTGGGGTCAAGTATGTTGGTAAGGAACAC 4751

  scaffold102|s     301732 CCACAACATCTCCTCAAGGTGCTGCA---GGAGC--ACTATACAGTGACT 301776
                           v  iv   i  ----  ii - i i --- i v --    iv vv v vi
  scaffold289|s       4752 GCATTACACCT----AAAAT-CCGTAATCGAATCTTACTACCCCCTCAGC 4796

  scaffold102|s     301777 ACCGACTGGAAAGGATCTCGCTACATCGGCATCAC-CCTGGACTGGGACT 301825
                                i    vv  vvvi        i  v  -  -vi            
  scaffold289|s       4797 ACCGATTGGACTGGTAACCGCTACATTGGGAT-ACGATTGGACTGGGACT 4845

  scaffold102|s     301826 ACGGCAAACGCCGCGTTCACCTCTCAATGCCAGGCTACGTTAAA---AAG 301872
                             ii   v   viv  i     v           i   ---   ---   
  scaffold289|s       4846 ACAACAACCGCAAAGTCCACCTGTCAATGCCAGGTTAC---AAAGCCAAG 4892

  scaffold102|s     301873 GCTCTCAGCCAATTCCAACACCCCACACCA-CAGACG--CCGCAACATGC 301919
                             v    iv      ---    v  vi   -  ii  --  i     iv 
  scaffold289|s       4893 GCGCTCAAACAATTC---CACCACAAGCCACCAAGCGAACCACAACACTC 4939

  scaffold102|s     301920 ACCCTTTCCAGCTACGCCAATCAACTATGGCGCCCGTCAGCAGTACGCTA 301969
                           v  i  i  vi i vi  v     v  i     ivivv i  i     ii
  scaffold289|s       4940 TCCTTTCCCTACCAAACCCATCAAATACGGCGCTAAGAAACAATACGCCG 4989

  scaffold102|s     301970 AAGCACCCTCAACAGCCACACCCCTCGACCCAAAGGGCAAGAAATTCATC 302019
                           v v i  i  v  vv vv i iv  v   vvi                  
  scaffold289|s       4990 CACCGCCTTCCACTTCACCGCTGCTGGACAAGAAGGGCAAGAAATTCATC 5039

  scaffold102|s     302020 CAACAAGTCTGTGGAAAATTCCTCTTCCTCGGCCGTGCTGTAGATCCCAC 302069
                                         i   i v     i     v  i  i  v  ii iv 
  scaffold289|s       5040 CAACAAGTCTGTGGGAAACTACTCTTTCTCGGACGCGCCGTCGACTCTCC 5089

  scaffold102|s     302070 ACTTCTGTGTCCTATCAGCGCCATCGCTTCACAAT------CCTCCAAAC 302113
                           v  i  i     v     i     i  i  v  i ------  i   v  
  scaffold289|s       5090 CCTCCTATGTCCAATCAGTGCCATTGCCTCCCAGTCTGCGGCCCCCACAC 5139

  scaffold102|s     302114 CAACTGTCGAAACACTCAAGCAGACAAAACAGCTCTTGGACTACATCGCC 302163
                           v iv ii ivi   ------  i  vvv   i   i v      v v   
  scaffold289|s       5140 AAGATACCATGACA------CAAACTCTACAACTCCTCGACTACCTGGCC 5183

  scaffold102|s     302164 ACCCAAGACGAAGTAGTGCTCACCTACAACGCCAGCGACATGGTCCTCGC 302213
                             v     v    ii  v         v i  i     i     i  i  
  scaffold289|s       5184 ACGCAAGAAGAAGCGGTTCTCACCTACCATGCTAGCGATATGGTTCTTGC 5233

  scaffold102|s     302214 CATCCACAGCGACGCCAGTTATCTCAGCGAACCCACA-GCGCGCAGCCGA 302262
                           iiiv     i        i  i     i   -     -  v     i  v
  scaffold289|s       5234 TGCACACAGTGACGCCAGCTACCTCAGTGAA-CCACAGGCCCGCAGTCGC 5282

  scaffold102|s     302263 GCAGGGGGGCATTTCTTTCTCTCATCTAATGGGGAAATCCCACCCAACAA 302312
                                v  v  i     i  i  v  i    vi  v  v  v        
  scaffold289|s       5283 GCAGGCGGCCACTTCTTCCTTTCCTCCAATGCAGATATACCTCCCAACAA 5332

  scaffold102|s     302313 CGGGGCCGTCCTCAACATTGCCCACATCATCAAACATGTCATGGCCTCTG 302362
                           i     vi                      i     i        v  i 
  scaffold289|s       5333 TGGGGCGATCCTCAACATTGCCCACATCATTAAACACGTCATGGCGTCCG 5382

  scaffold102|s     302363 CCACCGAAGCGGAACTGGCGGCGCTTTACATCATGGCCCGCGAGGCAGTC 302412
                            i  i     v        v   i v v   i iv     v  i  v   
  scaffold289|s       5383 CTACTGAAGCCGAACTGGCTGCGTTGTTCATTACCGCCCGGGAAGCTGTC 5432

  scaffold102|s     302413 TTCATCCGCATCATCCTGGAGGAACTCGGACACACACAACCGGCCACCCC 302462
                            v   v        v  viv      ii v    vi     v     v  
  scaffold289|s       5433 TACATACGCATCATACTCATGGAACTTAGCCACAAGCAACCCGCCACACC 5482

  scaffold102|s     302463 GCTCCAAACAGACAACTCCACCGCCGAAAGCGTCGTCAACGGAAAGATCC 302512
                                    v     iv   iv      ivv   ii   i  i  ii v 
  scaffold289|s       5483 GCTCCAAACCGACAATGCCATGGCCGAAGCAGTCACCAATGGGAAAGTAC 5532

  scaffold102|s     302513 AACCCAAACAGACCAAAGCCATGGACATGCGATTCCACTGGCTCCGAGAT 302562
                                  i iv     i              v         i v  v   
  scaffold289|s       5533 AACCCAAGCGCACCAAGGCCATGGACATGCGCTTCCACTGGTTACGCGAT 5582

  scaffold102|s     302563 CGCGAATGCCAGGAACAGTTCCGCATCTACTGGCGCCCAGGCAAACTCAA 302612
                                      i     i  i  v  i           v   v vvv   
  scaffold289|s       5583 CGCGAATGCCAAGAACAATTTCGAATTTACTGGCGCCCCGGCCACAGCAA 5632

  scaffold102|s     302613 TTACGCTGACTATTGGACTAAACATCACCCTGCCGCTCATCATCAACACA 302662
                              i     i  i     i         i     ivv        iv   
  scaffold289|s       5633 TTATGCTGATTACTGGACCAAACATCACTCTGCCAAACATCATCAGAACA 5682

  scaffold102|s     302663 TATGACAGGA-TTCGTCACACCACAACTCGT-CGTGACAATGCTACGCC 302709
                             i v iv  -   i i     v v v    - vi  -i     v    
  scaffold289|s       5683 TACGCCGCGAGTTCATTACACCTCTAGTCGTACTCGA-GATGCTCCGCC 5730

Matrix = 20p43g.matrix
Kimura (with divCpGMod) = 29.38
Transitions / transversions = 0.93 (375/404)
Gap_init rate = 0.04 (135 / 3119), avg. gap size = 1.32 (178 / 135)


1226 8.59 0.61 0.00 scaffold102|size575664 302776 302938 (273062) rnd-1_family-1004#Unknown 1 164 (0) m_b1348s001i10 1635

  scaffold102|s     302776 TGATGATACAGGTAAAT-CCCGTATCTACCCAGTAAGCAGGTACAGCCTA 302824
                                  v         -                                
  rnd-1_family-          1 TGATGATCCAGGTAAATACCCGTATCTACCCAGTAAGCAGGTACAGCCTA 50

  scaffold102|s     302825 CTTGGTCACCAAGACCACTCATTCTACGCATAGATGGGGTGCACAAAGAC 302874
                            v                     i      i     vv i    v     
  rnd-1_family-         51 CATGGTCACCAAGACCACTCATTTTACGCACAGATGCCGCGCACCAAGAC 100

  scaffold102|s     302875 AAGCACTCATAAAATAGCAAAACCAGTTTACTATGAGTATCTAGTCTGAT 302924
                           v   i             ?              i   i      i     
  rnd-1_family-        101 TAGCGCTCATAAAATAGCNAAACCAGTTTACTACGAGCATCTAGCCTGAT 150

  scaffold102|s     302925 GCCCTGCATCTGTA 302938
                               i         
  rnd-1_family-        151 GCCCCGCATCTGTA 164

Matrix = 20p43g.matrix
Kimura (with divCpGMod) = 6.71
Transitions / transversions = 1.33 (8/6)
Gap_init rate = 0.01 (1 / 162), avg. gap size = 1.00 (1 / 1)


3488 27.88 8.34 1.06 scaffold102|size575664 302981 304035 (271965) C rnd-1_family-441#LTR/Copia (1056) 2750 1620 m_b1348s001i11 1636

  scaffold102|s     302981 GTGCAAGACAAGTTCACAGTCCTCATGCTACACAAAAATTGTTGTGCATC 303030
                            i  ii  i  i  v  i    v  i        v v? i vi i  ii 
C rnd-1_family-       2750 GCGCGGGATAAATTAACGGTCCGCACGCTACACACACNTCGGCGCGCGCC 2701

  scaffold102|s     303031 CAAAACGGAAGCATGCTGACAAGCATCAAACAATACACCAGTCCCCT-GG 303079
                              vv i i-  v                    i v           -  
C rnd-1_family-       2700 CAACCCAGG-GCTTGCTGACAAGCATCAAACAACAAACCAGTCCCCTCGG 2652

  scaffold102|s     303080 ACTGGGTGTGACAGAGACTATCAAGTCCTAAATGTACTGATGTTCTGAAC 303129
                               ?  viv    ii   i  i   i i   ivi ii  i vi i i  
C rnd-1_family-       2651 ACTGNGTCCCACAGGAACTGTCGAGTTCCAAACCCATCGACGGCCCGGAC 2602

  scaffold102|s     303130 TATCAGTAT-------GTCTCTTGTGGGC-TCCTGCTGATGGGAGCAAGG 303171
                           ii    iii-------   i ?i   ?  -   vi i         v v 
C rnd-1_family-       2601 CGTCAGCGCCCACGGCGTCCCNCGTGNGCATCCGACCGATGGGAGCCACG 2552

  scaffold102|s     303172 GGAATGACTTGAGCTCCACT-----TT----GGGAAGCTTAACTCACATT 303212
                               i    i       i  -----  ----  vi    vi vi i i i
C rnd-1_family-       2551 GGAACGACTCGAGCTCCGCTCCCTGTTCTCAGGCGAGCTGGAACCGCGTC 2502

  scaffold102|s     303213 GGCGGGGGTTGGCATGACGGTTTGATGACAGGCATTCACCCTCACAATTG 303262
                                 i i i ?       iii ?    v   i i i iv  v iii  
C rnd-1_family-       2501 GGCGGGAGCTAGNATGACGGCCCGNTGACCGGCGTCCGCTGTCTCGGCTG 2452

  scaffold102|s     303263 GAATTGAGAGATTG------------------------TTGGT----GAC 303284
                               i         ------------------------i    ----   
C rnd-1_family-       2451 GAATCGAGAGATTGGACCGCACGCGTCAACGACTCNAGCTGGTCGGAGAC 2402

  scaffold102|s     303285 ATCCATCAGAACTGGTCCTGGCCCAGCAGTGTTTGTCAACTTTC-CAGCA 303333
                           i      i i  v vi  v i   v  i   i i - ii i   - i  ?
C rnd-1_family-       2401 GTCCATCGGGACGGCCCCAGACCCTGCGGTGCTCG-CGGCCTTCGCGGCN 2353

  scaffold102|s     303334 TGCTTTGTGCTTTTGGCCTTGCAAAGTGACAGGGCCTGCACCTTCTGCTA 303383
                           i   iv ii  i          i - i    i vv    i  i      v
C rnd-1_family-       2352 CGCTCGGCACTCTTGGCCTTGCGA-GCGACAAGCACTGCGCCCTCTGCTC 2304

  scaffold102|s     303384 GGAACTTACGGCATTCCAAATCTC-------------------------- 303407
                           ? ?iv?i i   v     v ?   --------------------------
C rnd-1_family-       2303 NGNGGNCATGGCCTTCCATANCTCTTCGGNGTAGTGGAGGCCCTCNACGG 2254

  scaffold102|s     303408 ----CATAACTTTCTGGTTGACATGACGGTACTTCCCTGTCCTAGTCCAG 303453
                           ----  iv     ?iv iiv  iv i  vv       v  vv v iv i 
C rnd-1_family-       2253 TCCCCACCACTTTNCCGCCTACGAGGCGTAACTTCCCGGTGGTCGCGCGG 2204

  scaffold102|s     303454 GAAGACTCCCAACTCCATTGTCTCTTGTCAAAATGCTCTACAAAGGCAGA 303503
                             v    i  viv   ivi i v      iiiii   v v  ---  i  
C rnd-1_family-       2203 GACGACTTCCCGGTCCGGCGCCGCTTGTCGGGGCGCTGTCCA---GCGGA 2157

  scaffold102|s     303504 GTGCAGAGCTCATGTTGGCAATAGTATGCTTGGCAGTGGGCTTACCATTC 303553
                            ----      i             ii i       iv i vi   i v 
C rnd-1_family-       2156 G----GAGCTCGTGTTGGCAATAGTGCGTTTGGCAGCCGACGCACCGTGC 2111

  scaffold102|s     303554 TTGTTTGCCTTAACGGAAAGGGTAAGATGAGAGATGGCATTGCCAGTCAG 303603
                            iv  v    ii i   v  i     i    i    i        ii   
C rnd-1_family-       2110 TCCTTGGCCTCGATGGACAGAGTAAGGTGAGGGATGACATTGCCAACCAG 2061

  scaffold102|s     303604 AGTGGGGAACTGCAACCTATCACCCTCAATAATG-CCTTGGGAATTAAAA 303652
                           i         i ii i  i        i      -    i vi  i    
C rnd-1_family-       2060 GGTGGGGAACCGTGATCTGTCACCCTCGATAATGCCCTTAGCGATCAAAA 2011

  scaffold102|s     303653 GTTTGCTATTCTTGCAGTCCTTGGGT-TCATCTTGAGAAATGCAATTGCC 303701
                              i            i        v- vi          v   v  iii
C rnd-1_family-       2010 GTTCGCTATTCTTGCAATCCTTGGGGATAGTCTTGAGAAAAGCACTTATT 1961

  scaffold102|s     303702 TAGTCCTCATTTGACACGCACATGGCCAAGTCTTT-GCAACCCATTTGTT 303750
                            i      i  v    i  i i      i i i i-  ii    i ii i
C rnd-1_family-       1960 TGGTCCTCGTTAGACATGCGCGTGGCCAGGCCCTCGGCGGCCCACTCATC 1911

  scaffold102|s     303751 AATCACATGGAGTTGTGCATGAAGTTTGGAACAGTGCTTATCCCAATTCC 303800
                                 v    vi  i??i    i                          
C rnd-1_family-       1910 AATCACTTGGATCTGCNNGTGAAATTTGGAACAGTGCTTATCCCAATTCC 1861

  scaffold102|s     303801 TACCATC--AATTCCCCCTTGTATCACAACTTCTGGATAAGGTTGCACAC 303848
                           v  i-  --i i     ? i   i i  v           vi iv i i 
C rnd-1_family-       1860 AACT-TCGNGACTCCCCNTCGTACCGCATCTTCTGGATAACATCTCGCGC 1812

  scaffold102|s     303849 GTGATCACACTCAAGATGGGCAGTT---ATGATGACAA--TGGCCTTTGC 303893
                            v i  i     i  ii       v---   vi   i --  ?  i    
C rnd-1_family-       1811 GAGGTCGCACTCGAGGCGGGCAGTGTTAATGCCGACGAATTGNCCCTTGC 1762

  scaffold102|s     303894 AAGCAACGCATGCATGACAGCCACCATGCAATGTCTTCCCCTTCTTAGGG 303943
                                 vii    v  v i   i ivv    i     v  ii    i   
C rnd-1_family-       1761 AAGCAAAATATGCCTGCCGGCCGCTCGGCAACGTCTTGCCTCTCTTGGGG 1712

  scaffold102|s     303944 ATGAAGTAAACCTCCCCTGGAGTGTCGGCAAAAG-GAAACGATGCCCATT 303992
                             i  i i? i   ?  v    v         i -v vi   -   vi  
C rnd-1_family-       1711 ATAAAATGNATCTCNCCAGGAGAGTCGGCAAAGGCCACGCGA-GCCAGTT 1663

  scaffold102|s     303993 GAAATACAATGGCATCATCTCAAGGGAACTTGTCACTTTGGTG 304035
                            i  v           i  v iiv    vvi   i  ii  i 
C rnd-1_family-       1662 GGAAAACAATGGCATCGTCGCGGCGGAAGACGTCGCTCCGGCG 1620

Matrix = 20p43g.matrix
Kimura (with divCpGMod) = 25.55
Transitions / transversions = 2.31 (203/88)
Gap_init rate = 0.03 (29 / 1054), avg. gap size = 3.45 (100 / 29)


273 18.18 1.82 0.00 scaffold102|size575664 304082 304136 (271864) C rnd-1_family-441#LTR/Copia (2725) 1081 1026 m_b1348s001i12 1637

  scaffold102|s     304082 TCAGTGCCATTGTTGTGAGGGAGACTCTTCTGCCACTGGGTAAATGC-TC 304130
                                ?  i ivi   vi   v   v                  v i-  
C rnd-1_family-       1081 TCAGTNCCGTCTCTGTTGGGGTGACGCTTCTGCCACTGGGTAAAAGTATC 1032

  scaffold102|s     304131 CTTCCA 304136
                                 
C rnd-1_family-       1031 CTTCCA 1026

Matrix = 20p43g.matrix
Kimura (with divCpGMod) = 19.13
Transitions / transversions = 1.00 (5/5)
Gap_init rate = 0.02 (1 / 54), avg. gap size = 1.00 (1 / 1)


3037 30.50 5.47 3.95 scaffold102|size575664 304136 305507 (270493) rnd-1_family-412#Unknown 467 1858 (4) m_b1348s001i13 1638

  scaffold102|s     304136 AAGTTGACCACCATGGCATTGGCATCACAATTGGTTATGTCATAGTACTT 304185
                               v      v     i          i? iv iv v    i  v  i 
  rnd-1_family-        467 AAGTAGACCACGATGGCGTTGGCATCACGNTCCGCGAGGTCACAGAACCT 516

  scaffold102|s     304186 TTTAAAGATTACGGCCATCACCCTCCCATTTGGGGTCAGCACCTTATGAA 304235
                           iivi  v  ivi i    vi  i       i      v vi    i i  
  rnd-1_family-        517 CCGGAACATCTTGACCATGGCCTTCCCATTCGGGGTCTGGGCCTTGTAAA 566

  scaffold102|s     304236 ACTTGCCTGTCTCTGTGTGTTCAGGGTCTTCTGGGG-TGCAGTTGGATTT 304284
                                  v   i i ii v   i     i       -  -   i   i i
  rnd-1_family-        567 ACTTGCCGGTCCCCGCATTTTCGGGGTCCTCTGGGGGTG-AGTCGGACTC 615

  scaffold102|s     304285 TTTTCATAGGTTGTTTGTCTGGTCAGAGTCATTG-CCAT-----CCTC-C 304327
                           vvivv ivv vvii i vv v         i i?-    ----- v  - 
  rnd-1_family-        616 GGCGGACCCGAGACTCGAGTCGTCAGAGTCGTCNTCCATGGGGTCGTCAC 665

  scaffold102|s     304328 TCC--TCATCCCCCTCATCATTGGGGTCATGTCCCCC-CTGTCCGGCTAG 304374
                              --  v     v     i i      i v   i  - i i    --i 
  rnd-1_family-        666 TCCCATCCTCCCCGTCATCGTCGGGGTCGTCTCCTCCGCCGCCCGG--GG 713

  scaffold102|s     304375 TTGGTGCTGCC--ACCAGCTGGCTGCTGTGCTGAAAGCGCTACAGACTGG 304422
                           iv vi   v  --    v v  iv v vv  v i i v  vivi iiv  
  rnd-1_family-        714 CGGCCGCTTCCCCACCATCGGGTGGATTAGCGGGAGGAGCAGGGGGTGGG 763

  scaffold102|s     304423 GGTGTGGCACTATCACCTCA--TGCACCC-CTGTTCCCTGTTTCATCATC 304469
                             v vv   iii i     v--  iv   -i  ii   ivvv  i  v  
  rnd-1_family-        764 GGAGGTGCATCGTTACCTCCATTGTTCCCATTGCCCCCCTGGTCGTCCTC 813

  scaffold102|s     304470 CTCAACATCA------TGCTCA---GGACCATCAATGGCCA---TC--GG 304505
                           v   vii   ------  v   ---   i  v v i  iv ---  --  
  rnd-1_family-        814 GTCACTGTCAGAGGGCTGGTCATTCGGATCAGCCACGGTGACGCTCCTGG 863

  scaffold102|s     304506 AGCCAATTTCTTTCTACCCATTCTTTGAGGACTGCGAGGCACTTGGCCGT 304555
                            i ---  vv    --- ii v iv  v  v ivi v    v v  i v?
  rnd-1_family-        864 AAC---TTGGTTTC---CTGTACCGTGCGGCCCCTGCGGCAGTGGGTCCN 907

  scaffold102|s     304556 GGAGTTTTGATCAGCCTGCAAGGCAGGAACCTCTGGCTTCCACCAG--AG 304603
                             i   i ivi i   i  vv   i   - i  i   v v - ii -- ?
  rnd-1_family-        908 GGGGTTCTACCCGGCCCGCCCGGCGGGA-CTTCCGGCATGC-CTGGGAAN 955

  scaffold102|s     304604 GACATTTCCTGGAGGCAACAAGCAAGGAGGCATAGTTTCTTGCTACTGCC 304653
                                 i   vv    ii i?  i   v   ii  i   i vi i   v 
  rnd-1_family-        956 GACATTCCCTTCAGGCGGCGNGCGAGGTGGCGCAGCTTCCTCTTGCTGGC 1005

  scaffold102|s     304654 TCCATTCTTCCTCAAACGTTTGCTGATAGTGCATCACTGTGGGAAGTGAG 304703
                           i  vi iii   i ivv  iv  ii vi  i ii  vv?      ii   
  rnd-1_family-       1006 CCCTCTTCCCCTTAGCGGTCGGCCAAGGGTACGCCAGGNTGGGAAACGAG 1055

  scaffold102|s     304704 AGTAGACAGGAAGCTTGCCCGGGGCAGTGCACCAGTCACTACACAGGGTC 304753
                              v   v       i   v  i vi    i  vi    ii ?ii   v 
  rnd-1_family-       1056 AGTCGACCGGAAGCTCGCCGGGAGAGGTGCGCCCATCACCGCNTGGGGAC 1105

  scaffold102|s     304754 TTGTCTAGGGATGAATCATCCTCTGGAG-----------CTTTTCTCCAC 304792
                            ii    v   i  i        i    ----------- i       ? 
  rnd-1_family-       1106 TCATCTACGGACGAGTCATCCTCCGGAGAGGAGAGGGCACCTTTCTCCNC 1155

  scaffold102|s     304793 CAGCACATGTTTA-ACGCTGGTGGCAGGAGATCCGATGGTTTCATCTCTG 304841
                           ?i  i  - iv i-       i vi?     v   ii  i        ii
  rnd-1_family-       1156 NGGCGCA-GCATGCACGCTGGCGCTNGGAGAACCGGCGGCTTCATCTCCA 1204

  scaffold102|s     304842 CCTGTGTCAATTGGCAAAGGTGGCTTGGGCTCTT---GTTGCTCTGAAAT 304888
                               iv   v i   i i     viv i   i  ---  ivi  v  v -
  rnd-1_family-       1205 CCTGCCTCATTCGGCGAGGGTGGACGGAGCTTTTCGAGTCCTTCGGACA- 1253

  scaffold102|s     304889 TGAGCATGGTGTCTCAGGTACCATGATGGTATTGGTCAGTATTGCCACAC 304938
                           --   vi    i   i  i  vivvvi  iv i  i i ii     i   
  rnd-1_family-       1254 --AGCTCGGTGCCTCGGGCACGGGCTCGGCTTCGGCCGGCGTTGCCGCAC 1301

  scaffold102|s     304939 TCAGCGTAGCCTCGTAGAAGTCCAAGATGGCAGTGACATCCTTGCTGCTG 304988
                             i i ii   ?    i iv  v i                 iv i    
  rnd-1_family-       1302 TCGGTGCGGCCNCGTAAAGTTCGAGGATGGCAGTGACATCCTCCCCGCTG 1351

  scaffold102|s     304989 AATG-ACTTGAAGCTGTTGCTGAGAGCTGCCATCAACACATTAGCCAGCA 305037
                            iv -   ii    v i v i   i            v   iv      v
  rnd-1_family-       1352 AGAGTACTCAAAGCGGCTCCCGAGGGCTGCCATCAACTCATCCGCCAGCT 1401

  scaffold102|s     305038 TGGTGGCAATGCCTCCAGCGATGGTGGTGGCAACCTCATTGGAGGTCCCA 305087
                           i ?i   v i   iv i  i  v i  i   i     i i     iv   
  rnd-1_family-       1402 CGNCGGCCACGCCCGCGGCAATTGCGGCGGCGACCTCGTCGGAGGCGCCA 1451

  scaffold102|s     305088 AATCCAAATTGGTTGCCTCTTGATGCCAGCTTTTGAGCAGTGGAGGCAGT 305137
                             i  ------ i v     i  i      i  i i  i i      i  
  rnd-1_family-       1452 AACCC------GCTCCCTCTCGACGCCAGCCTTCGGGCGGCGGAGGCGGT 1495

  scaffold102|s     305138 GTTGATTGTCACAATTGTCATTTGTCTTGGTGGTTCTGATAAATTGATTT 305187
                             i  ii v    -----i ?   ----  ----         i      
  rnd-1_family-       1496 GTCGACCGACACA-----TANTTG----GG----TCTGATAAACTGATTT 1532

  scaffold102|s     305188 GATTCCTGACAAC--CAGAGTGCCAACGGAGCTGGGTAGACATGGTTGTA 305235
                               --  i vii-- i   i v ii          ii       -    
  rnd-1_family-       1533 GATT--TGGCCGTGGCGGAGCGGCGGCGGAGCTGGGCGGACATGG-TGTA 1579

  scaffold102|s     305236 GCAACTATTTAAGAAACAA-AACTAATGGCCTGCTAGCCACAACATGCAT 305284
                           i- i   v    -      -    ii     v i?    v i       v
  rnd-1_family-       1580 A-AGCTAGTTAA-AAACAAGAACTGGTGGCCGGTNAGCCCCGACATGCAA 1627

  scaffold102|s     305285 CACAGATGCAGATACAGAATGCAGAGGAAGGTATTTTTAGAATTATGGCA 305334
                            v - i ------------        vv                   ii
  rnd-1_family-       1628 CTC-GGT------------TGCAGAGGTCGGTATTTTTAGAATTATGGTG 1664

  scaffold102|s     305335 GTGGCC--TGACACAAC----ACA---------------GCACATGTGCT 305363
                             vv  --  ?   v  ----   ---------------    i      
  rnd-1_family-       1665 GTCCCCGGTGNCACCACCTCTACATTTTAATCGCGCGACGCACGTGTGCT 1714

  scaffold102|s     305364 CAGTGTTTCCTCTACAAAATGTCAGAGTTATCATTGTGCT-GACTATT-T 305411
                            iii v     viii  v     i ?   v  v i     -       -i
  rnd-1_family-       1715 CGACGATTCCTACGTAATATGTCGGNGTTCTCTTCGTGCTCGACTATTCC 1764

  scaffold102|s     305412 GATGTACATACAAAAGATCTTCCAGTGGATCCACAAGAGTCCACAGGATC 305461
                           v i   ---  ?       i   i vi     iiv   vi iivv     
  rnd-1_family-       1765 TACGTA---ACNAAAGATCCTCCGGAAGATCCGTCAGATCCTGATGGATC 1811

  scaffold102|s     305462 TTTATGATC-TATCGGTAAACTCTTATCTCCATTCCCTCATATTTTA 305507
                              vv    - vi   vii i vi ii    i i   v i  v    
  rnd-1_family-       1812 TTTCGGATCTTCCCGGAGGATTACTGCCTCCGTCCCCACGTAATTTA 1858

Matrix = 20p43g.matrix
Kimura (with divCpGMod) = 30.11
Transitions / transversions = 1.61 (248/154)
Gap_init rate = 0.06 (81 / 1371), avg. gap size = 1.60 (130 / 81)


2812 16.40 0.57 4.76 scaffold102|size575664 305511 306035 (269965) genome_1_94420-9]2#Unspecified 2 505 (2) m_b1348s001i14 1639

  scaffold102|s     305511 GCAAGTCAGGCAACTTTGCCAAAAATCAGTCAGCTATTGAC-TAAGTTTT 305559
                                v                    iiv   i    i   -     v i
  genome_1_9442          2 GCAAGACAGGCAACTTTGCCAAAAATTGCTCAACTATCGACCTAAGTATC 51

  scaffold102|s     305560 GACCCTATCAACCATTGCATTGACGGGATTAAAAAATGTTGAGTATAGAC 305609
                                    i  i   --  i         i      i ii i   v   
  genome_1_9442         52 GACCCTATCGACTATT--ATCGACGGGATTGAAAAATATCAAATATTGAC 99

  scaffold102|s     305610 TAAACAGTAGATAGTATTGACTATTGTTGATAAAAAAGTGAACAGATGGT 305659
                               i                 vi   ii i        vi i   v   
  genome_1_9442        100 TAAATAGTAGATAGTATTGACTCCTGTCAACAAAAAAGTTGATAGAAGGT 149

  scaffold102|s     305660 CGATCTATCTACTTTTTGAGTCAACATGTCAACTGTGTAAGGCAATACTG 305709
                           i       iv       v    i       i       i  v i     i
  genome_1_9442        150 TGATCTATTGACTTTTTTAGTCGACATGTCGACTGTGTGAGTCGATACTA 199

  scaffold102|s     305710 TTGACTACCTGGTATCGACCAACTATCAACCAACTATTGACCATATTAGA 305759
                            i    i i  i               -----------            
  genome_1_9442        200 TCGACTGCTTGATATCGACCAACTATC-----------GACCATATTAGA 238

  scaffold102|s     305760 TAGTTAGTCATAGG-AGTACTTACCAACTATCAACAAACTGTGAACCAAC 305808
                              v  v  i    -     v          --------  ---      
  genome_1_9442        239 TAGGTACTCGTAGGTAGTACATACCAACTAT--------TG---ACCAAC 277

  scaffold102|s     305809 TATCGATGTTTTCATCACTCATCAATAATTGGTCCATAGTTGCTCGACAT 305858
                                 i             i  i   i      v       v       
  genome_1_9442        278 TATCGACGTTTTCATCACTCGTCGATAGTTGGTCAATAGTTGGTCGACAT 327

  scaffold102|s     305859 GTTGACAAGTATAAAAACAAGAGTTGATAGTGTTGACAAATGTCAACC-A 305907
                             ii                i   i      i     vvv    i   - 
  genome_1_9442        328 GTCAACAAGTATAAAAACAAAAGTCGATAGTATTGACTCCTGTCGACCAA 377

  scaffold102|s     305908 AAAGTTGATAGAAGGTTGACCTGTAGACTCTAGCTTTTGACATACTAACG 305957
                                           i     i vi         v i   v     vi 
  genome_1_9442        378 AAAGTTGATAGAAGGTCGACCTATCAACTCTAGCTGTCGACTTACTATTG 427

  scaffold102|s     305958 ACTACTGTGGACAAAAAACAAAACTATCGACCCACTATTGACTGATCACG 306007
                                 i v         v        i    v     ii  ii  ii i
  genome_1_9442        428 ACTACTATCGACAAAAAAAAAAACTATTGACCAACTATCAACCAATTGCA 477

  scaffold102|s     306008 GAAAAATTGGCAAAGTTGCCTGTGTTGC 306035
                                                  v    
  genome_1_9442        478 GAAAAATTGGCAAAGTTGCCTGTCTTGC 505

Matrix = 20p43g.matrix
Kimura (with divCpGMod) = 15.03
Transitions / transversions = 2.15 (56/26)
Gap_init rate = 0.05 (27 / 524), avg. gap size = 1.00 (27 / 27)


325 14.58 0.00 0.00 scaffold102|size575664 306089 306136 (269864) C genome_4_2290#DNA (1407) 48 1 m_b1348s001i15 1640

  scaffold102|s     306089 GGGGCATCCGTTGAAAAAAGGGGTGTGCCACTTCCTTGGGCTCCATAA 306136
                                i        i        i   i        v  v     i  
C genome_4_2290         48 GGGGCGTCCGTTGAGAAAAGGGGCGTGTCACTTCCTAGGCCTCCACAA 1

Matrix = 20p43g.matrix
Kimura (with divCpGMod) = 11.79
Transitions / transversions = 2.50 (5/2)
Gap_init rate = 0.00 (0 / 47), avg. gap size = 0.0 (0 / 0)


1793 6.93 4.05 0.78 scaffold102|size575664 306242 306488 (269512) C genome_3_3699#DNA/centromeric (0) 642 388 m_b1348s001i16 1641

  scaffold102|s     306242 CAAGATACTGGATTTTGTTAAAATTGAAAGGTAGTGTCATGCTTCAACAA 306291
                                            v                                
C genome_3_3699        642 CAAGATACTGGATTTTGATAAAATTGAAAGGTAGTGTCATGCTTCAACAA 593

  scaffold102|s     306292 AATGTGTACCTCTAGATAATACGTTTATATTATATATAATATTTTGAAAC 306341
                           vv                         i i-  -          i     
C genome_3_3699        592 CTTGTGTACCTCTAGATAATACGTTTACAC-AT-TATAATATTTCGAAAC 545

  scaffold102|s     306342 AACAGGACACAGTAATGGGACTTAATTTGGCGATTCAAAAATTTTGATGC 306391
                               i                                             
C genome_3_3699        544 AACAAGACACAGTAATGGGACTTAATTTGGCGATTCAAAAATTTTGATGC 495

  scaffold102|s     306392 CAATCTGGCTCCACAGGTCGTACCCGCAAAAACCTAGTGCCACTAGTGCC 306441
                                 i   i i  v    v  v v         vv             
C genome_3_3699        494 CAATCTAGCTTCGCATGTCGAACACTCAAAAACCTTTTGCCACTAGTGCC 445

  scaffold102|s     306442 AATTAGTGCCACTTA----------AGGATGGCACTAGTGCCATCTTGTT 306481
                                          ----------                     i   
C genome_3_3699        444 AATTAGTGCCACTTAGTGCCACATTAGGATGGCACTAGTGCCATCTCGTT 395

  scaffold102|s     306482 GGAACTA 306488
                                  
C genome_3_3699        394 GGAACTA 388

Matrix = 20p43g.matrix
Kimura (with divCpGMod) = 6.08
Transitions / transversions = 0.89 (8/9)
Gap_init rate = 0.01 (3 / 246), avg. gap size = 4.00 (12 / 3)


425 24.67 9.19 3.59 scaffold102|size575664 306489 306673 (269327) C genome_4_4579#DNA (0) 421 227 m_b1348s001i17 1642

  scaffold102|s     306489 CCGTAAAAATTGGATTATAAGACCCATCACATTATAAG----ATCCTT-- 306532
                                        v        v i             ---- i   i--
C genome_4_4579        421 CCGTAAAAATTGGTTTATAAGAACTATCACATTATAAGAACCACCCTCTC 372

  scaffold102|s     306533 ---CGGACA-AAT-TTTGT-GTTTTT-GGCTTAGTTAAATGTCCTGTGT- 306574
                           --- v i  -i  -     -i     -   i---i    i ivv v v -
C genome_4_4579        371 CAACTGGCACGATATTTGTCATTTTTAGGCC---CTAAACGCGATCTTTA 325

  scaffold102|s     306575 GAACCGAGCACCAACACGAATTGATTGTACTCCT---CCTAAACAATATG 306621
                              i v i- i  vi      iv  v ii   v ---   ---   i   
C genome_4_4579        324 GAATCTAA-ATCATTACGAATCCATAGCGCTCATCAGCCT---CAACATG 279

  scaffold102|s     306622 CCTATGTGTGTAGCTCCACATAACTCCTTCCGGTTTTCAAGATATGCCAT 306671
                             i  i vii       v i          i    iv i  v    i   
C genome_4_4579        278 CCCATATCCATAGCTCCCCGTAACTCCTTCTGGTTCACGAGTTATGTCAT 229

  scaffold102|s     306672 CT 306673
                           i 
C genome_4_4579        228 TT 227

Matrix = 20p43g.matrix
Kimura (with divCpGMod) = 25.93
Transitions / transversions = 1.75 (28/16)
Gap_init rate = 0.08 (15 / 184), avg. gap size = 1.60 (24 / 15)

307 22.03 0.00 0.00 scaffold102|size575664 306625 306683 (269317) C genome_1_1584#DNA (141) 682 624 m_b1348s001i18 1642

  scaffold102|s     306625 ATGTGTGTAGCTCCACATAACTCCTTCCGGTTTTCAAGATATGCCATCTG 306674
                             i   i v       i               iv i  v        i i
C genome_1_1584        682 ATATGTATTGCTCCACGTAACTCCTTCCGGTTCGCGAGTTATGCCATTTA 633

  scaffold102|s     306675 TCGTGTAAA 306683
                           v i  i   
C genome_1_1584        632 ACATGCAAA 624

Matrix = 20p43g.matrix
Kimura (with divCpGMod) = 20.16
Transitions / transversions = 2.25 (9/4)
Gap_init rate = 0.00 (0 / 58), avg. gap size = 0.0 (0 / 0)


4406 10.48 1.84 2.57 scaffold102|size575664 306691 307395 (268605) genome_10_3662#DNA 1 700 (0) m_b1348s001i19 1643

  scaffold102|s     306691 GAAGATCCCGCAAATTTGGAACGAAGTAAGTATATGTAGAAATAACCTTT 306740
                                   v                 v        v v         i  
  genome_10_366          1 GAAGATCCGGCAAATTTGGAACGAAGGAAGTATATTTTGAAATAACCCTT 50

  scaffold102|s     306741 CCACGGAACATTTGGCGAGAAGATATTGATGCAAGTAATCCCACAATCTC 306790
                           i       v                 i                   vv  
  genome_10_366         51 TCACGGAAAATTTGGCGAGAAGATATCGATGCAAGTAATCCCACAAAATC 100

  scaffold102|s     306791 AAATTTAAATCTATCGTACGTATACATTGTATTGCTAATTTCAACGGAAG 306840
                                         i         ii  i   v   i i           
  genome_10_366        101 AAATTTAAATCTATTGTACGTATATGTTATATAGCTGACTTCAACGGAAG 150

  scaffold102|s     306841 AAAATAAAGAGAACGTTA--CGATAATCCAATATGTATC--TAAGAAC-A 306885
                                        i    --    --  v     i    -- v     - 
  genome_10_366        151 AAAATAAAGAGAATGTTAAGCGAT--TCAAATATATATCCGTTAGAACTA 198

  scaffold102|s     306886 TCAACGATTCAGTCCAGTATGACCTCTCTAGAGAGGAAAGAGGCCATTGT 306935
                                                        ----        i  v  i  
  genome_10_366        199 TCAACGATTCAGTCCAGTATGACCTCTCT----AGGAAAGAAGCGATCGT 244

  scaffold102|s     306936 TGCTGCCAAACTCGATTGAATATTATTGAACACTTTTGAACACTTTTGAA 306985
                                                   v       i         i       
  genome_10_366        245 TGCTGCCAAACTCGATTGAATATTTTTGAACATTTTTGAACATTTTTGAA 294

  scaffold102|s     306986 CATTTTTG-ACCTGTTCAAAATGTTCAAAAATGTGCAAATATTAGGGTAC 307034
                                   -  v v  ii  v             v             v 
  genome_10_366        295 CATTTTTGAACATTTTTGAACTGTTCAAAAATGTTCAAATATTAGGGTTC 344

  scaffold102|s     307035 GTATTTCGACTACGTTGAATTGAACATTTTTAAACATTTTTGAACATGTT 307084
                                     v    v v             i                  
  genome_10_366        345 GTATTTCGACAACGTGGTATTGAACATTTTTGAACATTTTTGAACATGTT 394

  scaffold102|s     307085 CAAAAGTGTTCAAAAGTGTTCAAA-------AATAATGTTCAAAAAATTT 307127
                                i         i-       -------               vv  
  genome_10_366        395 CAAAAATGTTCAAAAA-GTTCAAAAATGTTCAATAATGTTCAAAAATGTT 443

  scaffold102|s     307128 CAAGAAGACATTGGCTTCAATTCTTTGTCATTGCCAATTAAGGTTGCTGT 307177
                                                  v     i i            i   v 
  genome_10_366        444 CAAGAAGACATTGGCTTCAATTCATTGTCGTCGCCAATTAAGGTCGCTCT 493

  scaffold102|s     307178 AAAAACATTGAACGTACGTATTCATATTTTTGAACGTACACCTGTCTTGA 307227
                                    v                iv      i i   i  v     v
  genome_10_366        494 AAAAACATTTAACGTACGTATTCATACGTTTGAATGCACATCTTTCTTGC 543

  scaffold102|s     307228 AAGGCTGGCCGATTTTCCAATCCATATATTTATTTCTGAGAAAGACGAAA 307277
                             v   v            v -- i     i      i            
  genome_10_366        544 AACGCTCGCCGATTTTCCATT--ACATATTCATTTCTAAGAAAGACGAAA 591

  scaffold102|s     307278 AATTTGAAAGTTTACTTTCGTTTTGGGAACAGCCTACTACAGTATAGTAC 307327
                                                  v iv             v   i ----
  genome_10_366        592 AATTTGAAAGTTTACTTTCGTTTAGATAACAGCCTACTACTGTACA---- 637

  scaffold102|s     307328 GAAACTCTACTGCCTTCACGCAAGATTCTTCTTAATACTTCCCTTGTTTC 307377
                           -----     i  v     i   vv                   i     
  genome_10_366        638 -----TCTACCGCGTTCACACAATTTTCTTCTTAATACTTCCCTCGTTTC 682

  scaffold102|s     307378 ACAATTTACCGGATCTTC 307395
                                             
  genome_10_366        683 ACAATTTACCGGATCTTC 700

Matrix = 20p43g.matrix
Kimura (with divCpGMod) = 10.09
Transitions / transversions = 0.95 (35/37)
Gap_init rate = 0.03 (23 / 704), avg. gap size = 1.35 (31 / 23)


591 13.59 4.81 0.93 scaffold102|size575664 307396 307499 (268501) C rnd-5_family-884#Unknown (23) 283 176 m_b1348s001i20 1644

  scaffold102|s     307396 CTGCACACATAATA--CACATCACACCCACACATGAACTTACTTTTGCGT 307443
                             i           --        i        i? v        i   i
C rnd-5_family-        283 CTACACACATAATATACACATCACGCCCACACACNACCTTACTTTCGCGC 234

  scaffold102|s     307444 GACAGTGGATGGGACAGTTTTGGTGCAAACGGCCAAAAAAAAGAAGTATC 307493
                                    v         i   i  i   i         v -v    i 
C rnd-5_family-        233 GACAGTGGAAGGGACAGTTCTGGCGCGAACAGCCAAAAAATA-CAGTACC 185

  scaffold102|s     307494 A---CCCTA 307499
                            ---     
C rnd-5_family-        184 AACGCCCTA 176

Matrix = 20p43g.matrix
Kimura (with divCpGMod) = 10.00
Transitions / transversions = 2.50 (10/4)
Gap_init rate = 0.03 (3 / 103), avg. gap size = 2.00 (6 / 3)

361 15.17 6.17 2.38 scaffold102|size575664 307436 307516 (268484) C rnd-5_family-51#Unknown (1688) 88 5 m_b1348s001i21 1644

  scaffold102|s     307436 TTTTGCGTGACAGTGGATG--GGACAGTTTTGGTGCAAACGGCCAAAAAA 307483
                              v   i   i -i    --        i   i  i             
C rnd-5_family-         88 TTTGGCGCGACGG-AGATGAGGGACAGTTCTGGCGCGAACGGCCAAAAAA 40

  scaffold102|s     307484 AAGAAGTAT---CACCCTACACAGTACATAGCAAAG 307516
                           ? -?     --- i     vv     v     i   
C rnd-5_family-         39 NA-NAGTATCGACGCCCTAATCAGTAAATAGCGAAG 5

Matrix = 20p43g.matrix
Kimura (with divCpGMod) = 9.10
Transitions / transversions = 2.00 (8/4)
Gap_init rate = 0.05 (4 / 80), avg. gap size = 1.75 (7 / 4)

563 14.90 9.20 5.33 scaffold102|size575664 307451 307613 (268387) C rnd-5_family-884#Unknown (137) 169 1 m_b1348s001i22 1644

  scaffold102|s     307451 GATGGGACAGTTTTGGTGCAAACGGCCAAAAAAAAGAAGTATCA---CCC 307497
                             v             i  i   i         v -v    i  ---   
C rnd-5_family-        169 GAAGGGACAGTTTTGGCGCGAACAGCCAAAAAATA-CAGTACCAACGCCC 121

  scaffold102|s     307498 TACACAGTACATAGCAAAGATACAT-TTGAGCATTTAAGATCGAGGCTAA 307546
                             v iv   v               -  -----     v  ?      vv
C rnd-5_family-        120 TAGATTGTAAATAGCAAAGATACATATT-----TTTAACATNGAGGCTTC 76

  scaffold102|s     307547 ACTAACATCGTCTGGAGCGGAATAT-------ATT----TCTTTTGACAT 307585
                                 v    -      iv  v  -------   ----          -
C rnd-5_family-         75 ACTAACTTCGT-TGGAGCATAAGATCCTCNAAATTGGTATCTTTTGACA- 28

  scaffold102|s     307586 TTTCAGGGTCTTATAAATCCGATTTTTA 307613
                              vi   v i      -  i       
C rnd-5_family-         27 TTTGGGGGACCTATAAA-CCAATTTTTA 1

Matrix = 20p43g.matrix
Kimura (with divCpGMod) = 15.32
Transitions / transversions = 0.64 (9/14)
Gap_init rate = 0.08 (13 / 162), avg. gap size = 1.85 (24 / 13)


481 9.73 0.00 2.78 scaffold102|size575664 307620 307693 (268307) C genome_3_3699#DNA/centromeric (276) 366 295 m_b1348s001i23 1641

  scaffold102|s     307620 AGTGCGAACTCTAGTGTCAACTAGTGCCATCTAGTTCCATCCCACACAAT 307669
                                v    --   vi                         i       
C genome_3_3699        366 AGTGCCAACT--AGTTCCAACTAGTGCCATCTAGTTCCATCCTACACAAT 319

  scaffold102|s     307670 CGTACTGGTTCCATCTTTGTAAAT 307693
                                          v v  v   
C genome_3_3699        318 CGTACTGGTTCCATCGTAGTCAAT 295

Matrix = 20p43g.matrix
Kimura (with divCpGMod) = 10.41
Transitions / transversions = 0.40 (2/5)
Gap_init rate = 0.03 (2 / 73), avg. gap size = 1.00 (2 / 2)

1699 10.18 1.75 3.57 scaffold102|size575664 307634 307693 (268307) C genome_3_3699#DNA/centromeric (362) 280 225 m_b1348s001i24 1641

  scaffold102|s     307634 TGTCAACTAGTGCCATCTAGTTCCATCCCACACAATCGTACTGGTTCCAT 307683
                             i  v               v    iiv ii v   ---- i  v    
C genome_3_3699        280 TGCCATCTAGTGCCATCTAGTGCCATTTAATGCCATC----TAGTGCCAT 235

  scaffold102|s     307684 CT-TTGTAAAT 307693
                             -v  iv - 
C genome_3_3699        234 CTAGTGCCA-T 225

Matrix = 20p43g.matrix
Kimura (with divCpGMod) = 10.24
Transitions / transversions = 1.00 (7/7)
Gap_init rate = 0.10 (6 / 59), avg. gap size = 1.00 (6 / 6)


42 4.29 0.00 0.00 scaffold102|size575664 307694 307741 (268259) (TAGTGCCATC)n#Simple_repeat 1 48 (0) c_b1348s251i0 1645

  scaffold102|s     307694 TAGTGCCATCTAGTGCCATTTAGTGCCATCGAGTGCCATCTAGTGCCA 307741
                                              i          v                 
  (TAGTGCCATC)n          1 TAGTGCCATCTAGTGCCATCTAGTGCCATCTAGTGCCATCTAGTGCCA 48

Matrix = Unknown
Transitions / transversions = 1.00 (1/1)
Gap_init rate = 0.00 (0 / 47), avg. gap size = 0.0 (0 / 0)


1699 10.18 1.75 3.57 scaffold102|size575664 307742 307965 (268035) C genome_3_3699#DNA/centromeric (418) 224 2 m_b1348s001i24 1641

  scaffold102|s     307742 AAGTCTGCTGAACTTTTGGCACTACTTGGCACTAGATGGAACT--ATTTG 307789
                            --  v        v                            --     
C genome_3_3699        224 A--TCGGCTGAACTGTTGGCACTACTTGGCACTAGATGGAACTGTATTTG 177

  scaffold102|s     307790 GACCAAAATGGAACTATTCTTGGCACTAGTCATACTTCATCGCTAAAAAA 307839
                               v vi          ---          i                  
C genome_3_3699        176 GACCTACGTGGAACTATT---GGCACTAGTCGTACTTCATCGCTAAAAAA 130

  scaffold102|s     307840 AT-GATTCGTGTACACGAGTTGGAGTACGAATTATTTT-TTAGACCCCCA 307887
                             -  i             v      i           -         v 
C genome_3_3699        129 ATCGACTCGTGTACACGAGATGGAGTGCGAATTATTTTGTTAGACCCCAA 80

  scaffold102|s     307888 AAATGATGTATAAATCAAAGGTACTCTTCTGAGAAAAACAGGAATTACCT 307937
                                  i  v            i                          
C genome_3_3699         79 AAATGATATAAAAATCAAAGGTATTCTTCTGAGAAAAACAGGAATTACCT 30

  scaffold102|s     307938 AAATGGAATGGCAAAATCCTGTATCTTG 307965
                              v                        
C genome_3_3699         29 AAAAGGAATGGCAAAATCCTGTATCTTG 2

Matrix = 20p43g.matrix
Kimura (with divCpGMod) = 10.24
Transitions / transversions = 0.75 (6/8)
Gap_init rate = 0.04 (8 / 223), avg. gap size = 1.12 (9 / 8)


440 29.01 4.93 2.63 scaffold102|size575664 311572 311794 (264206) C genome_7_18053#DNA (26) 394 167 m_b1348s001i25 1646

  scaffold102|s     311572 GATTTTAAGATACTTTTTGATGATTTTGTTGACATTCATTTAATGATCAC 311621
                               v       iv     vi               ii v -- vv    
C genome_7_1805        394 GATTATAAGATATGTTTTGCCGATTTTGTTGACATTTGTGT--TTTTCAC 347

  scaffold102|s     311622 ACTGTAAAACAA--CTAAACCAATCTTAAA-GCATCGTAGATCTT-TTCT 311667
                           vi        i -- iii --ii ii    -i    - ii  i v-    
C genome_7_1805        346 CTTGTAAAACGATCCCGGA--GGTTCTAAACACATC-TGAATTTGATTCT 300

  scaffold102|s     311668 CCTTGCCCA---CATAGACACCAAAACACATAGCTACCGGTAACTCCAGT 311714
                                iii ---  - v  i  v v iii      v  v        i  
C genome_7_1805        299 CCTTGTTTAGAGCA-ACACGCCCATATGTATAGCTCCCCGTAACTCCGGT 251

  scaffold102|s     311715 TGGATGCTAAGTTATTTCTGAAAATCACCAAACTCAAAACACATTAT-CT 311763
                              v    i    i vv vi   ii iiv       v      iv i- i
C genome_7_1805        250 TGGTTGCTGAGTTGTGGCAAAAAGCCGTAAAACTCACAACACACAACACC 201

  scaffold102|s     311764 TTGCACAACAAACACAAAT---TCATAAAGTATG 311794
                           vii       v    v   ---  iii       
C genome_7_1805        200 ACACACAACACACACCAATAAATCGCGAAGTATG 167

Matrix = 20p43g.matrix
Kimura (with divCpGMod) = 32.04
Transitions / transversions = 1.74 (40/23)
Gap_init rate = 0.05 (12 / 222), avg. gap size = 1.42 (17 / 12)


771 30.21 0.33 8.54 scaffold102|size575664 311821 312124 (263876) rnd-5_family-93#Unknown 1 281 (3133) m_b1348s001i26 1647

  scaffold102|s     311821 TCCAGACAATCATGGGTGCATTTTTGAGTCATACTGTTATGGATTTGGAA 311870
                                       i  vi   v  vi  iv ii iiv   i    vi    
  rnd-5_family-          1 TCCAGACAATCACGGTCGCAGTTGCGAAGCGCATCCTTACGGATGCGGAA 50

  scaffold102|s     311871 ATTCATTGCTTGAAGAGGGGGGCAATGGTGTGGGCAGGTTGGTGCACTTA 311920
                            iv ii vv      i  i         i      v vi    v i   i
  rnd-5_family-         51 ACGCGCTTATTGAAGGGGAGGGCAATGGCGTGGGCCGTCTGGTTCGCTTG 100

  scaffold102|s     311921 CGGTTACGGCCGGTGGAGAAACT-CACCTTGCATGCTGTGAAGTAAAAGA 311969
                             v  ------  i       v -        i  i i ----------v
  rnd-5_family-        101 CGCTT------GGCGGAGAAAGTCCACCTTGCGTGTTAT----------C 134

  scaffold102|s     311970 TGATAGCACAGACGGATGTCAAGCTTTGCAGCATGAGAATATGCAATTGG 312019
                             i ----    ---    i-v i     v   i    i     i vi  
  rnd-5_family-        135 TGGT----CAGA---ATGTT-TGTTTTGCCGCACGAGAGTATGCGAGCGG 176

  scaffold102|s     312020 TGAAAATGCATGTCAACTTGATGAGTCTTTGTTGAGGATCAGACAGGTGT 312069
                           v    v   ii  ivi       iv  vi            viv    v 
  rnd-5_family-        177 GGAAACTGCGCGTTTGCTTGATGGTTCGCTGTTGAGGATCACGGAGGTCT 226

  scaffold102|s     312070 TCCTTCCTTATTCTGCTAACAAGAGCATACACACATTTTGTTATCATAAC 312119
                               iiviv     v v           ivivi  i i iii   iv   
  rnd-5_family-        227 TCCTCTGCGATTCTCCAAACAAGAGCATGAGGGCACTCTACCATCGAAAC 276

  scaffold102|s     312120 AGTGG 312124
                           v i  
  rnd-5_family-        277 CGCGG 281

Matrix = 20p43g.matrix
Kimura (with divCpGMod) = 28.00
Transitions / transversions = 1.47 (50/34)
Gap_init rate = 0.08 (25 / 303), avg. gap size = 1.00 (25 / 25)


403 32.42 2.68 1.66 scaffold102|size575664 312181 312478 (263522) rnd-5_family-766#DNA/TcMar-Tc2 177 477 (1370) m_b1348s001i27 1648

  scaffold102|s     312181 ATATTTAAAACCACTTAAAACCGTTTGTCTCCAAAGTATTCCTCCCAATC 312230
                            i            viiv v  --    i  vvvv v    v iv v i 
  rnd-5_family-        177 ACATTTAAAACCACGCGTACCC--TTGTTTCATCCGGATTCATTGCCACC 224

  scaffold102|s     312231 T---CCTCAGGAATATTATTTAGATTCTACAAACCACTCTACCACCATTT 312277
                            --- v  v     i ?v v   vv  v    ?   i  ii i iivv  
  rnd-5_family-        225 TGAGCATCTGGAATGTNTTATAGCATCAACAANCCATTCCGCTATTTGTT 274

  scaffold102|s     312278 TTCAATATGGCTCCTTTTTCGTTCTGTTGACA--CCCACCCCCATTTCAT 312325
                            v i v?       i ivivii  i  iv  ?--?  ?i v   - i ii
  rnd-5_family-        275 TGCGAGNTGGCTCCCTCGCGACTCCGTCCACNATNCCNTCACCA-TCCGC 323

  scaffold102|s     312326 CAGCC-AGGCCTCCCATTATTCACATAGTC--ACATTTGATGAATTTGTT 312372
                            iv  - v  ?     i v v   ii -  --? v   ? v?iii     
  rnd-5_family-        324 CGTCCTATGCNTCCCACTTTGCACGCA-TCGNNCCTTTNAGNGGCTTGTT 372

  scaffold102|s     312373 CATCTTTGTGCCAATGGGCTGGCAAAACTAAAGTACACCGAGCTAGGATA 312422
                           v  ?ii?iiii i i         v i? - ?  i    v?? vi  i i
  rnd-5_family-        373 GATNCCNACATCGACGGGCTGGCACAGNT-ANGTGCACCCNNCAGGGGTG 421

  scaffold102|s     312423 TGGACAATCTCAATCCCAAGCAACTGGGTGTGGTTGATCATGAAACCTAT 312472
                             ? ?? ii  i  ?  v v ??    i ?i    v i? i i    i  
  rnd-5_family-        422 TGNANNACTTCGATNCCCATCNNCTGGATNCGGTTCACNACGGAACCCAT 471

  scaffold102|s     312473 CTCATG 312478
                            iv   
  rnd-5_family-        472 CCGATG 477

Matrix = 20p43g.matrix
Kimura (with divCpGMod) = 39.24
Transitions / transversions = 1.38 (55/40)
Gap_init rate = 0.03 (9 / 297), avg. gap size = 1.44 (13 / 9)


1496 21.94 13.79 2.72 scaffold102|size575664 312601 313064 (262936) C genome_4_3041#DNA (0) 514 1 m_b1348s001i28 1649

  scaffold102|s     312601 AGCAAGGCAGATAACTTTGCCAATTCTTAGGCAGTTGGCTGATACTTGGT 312650
                                 i   ii             i       i    ii    v     
C genome_4_3041        514 AGCAAGACAGGCAACTTTGCCAATTTTTAGGCAATTGGTCGATAGTTGGT 465

  scaffold102|s     312651 CAATGTTTTTT-GTTGACAGCGGCCAATCACCTGTCAACAAGCATGAGGT 312699
                            i  i      -     i  i  iii  vi      i  v   vv   vi
C genome_4_3041        464 CGATATTTTTTGGTTGATAGTGGTTGATAGCCTGTCGACCAGCTAGAGTC 415

  scaffold102|s     312700 AATAATATGATACCCTTGTCCTCAATTTTTTGTCAACATCACTCAATATT 312749
                               v vi ---     v vi v v     v  ii      v ii     
C genome_4_3041        414 AATATTTCG---CCCTTCTATTGACTTTTTGGTTGACATCAGTTGATATT 368

  scaffold102|s     312750 GATGACTTTT-TTGTCAATACTTGGTGATGTTTCTACCAAGAAATTGATA 312798
                           i         -  v iv       vi   i v  v    vi         
C genome_4_3041        367 AATGACTTTTGTTTTTTATACTTGTCGATATGTCAACCACAAAATTGATA 318

  scaffold102|s     312799 ATATTGACAAGTGATCAAG-TATTGATAGTTGGTTGATAGGTGG------ 312841
                                          v   -vi ii         ii iv v   ------
C genome_4_3041        317 ATATTGACAAGTGATGAAGAGGTCAATAGTTGGTCAACTGTTGGTATGTA 268

  scaffold102|s     312842 ----------ACCTTCTGC----TCTGTCA--------ATAGTTGGTCAA 312869
                           ----------         ----ii  i  --------          i 
C genome_4_3041        267 TTGTACCATAACCTTCTGCAGCACTTGCCAATTGGTTGATAGTTGGTCGA 218

  scaffold102|s     312870 GACGCATGGTTGATAATATCAACTCACTTTGTTGATAATATCGGCAAAAA 312919
                              ivi    i        ii      iiv  i  i     i--------
C genome_4_3041        217 GACAAGTGGTCGATAATATTGACTCACCCAGTCGACAATATT-------- 176

  scaffold102|s     312920 AATTAAAAACTTCAATATATATTGCCCTTCTATCAACATTCTGGTCAGCA 312969
                              v     vv       - -               ii  i      i  
C genome_4_3041        175 AATGAAAAAAGTCAATAT-T-TTGCCCTTCTATCAATGTTTTGGTCAACA 128

  scaffold102|s     312970 CGAGTTGACAATATTGGCTG-GTGAGTTCATAATATC------------- 313005
                            i   ii   v     i  i-  -    v   v   i-------------
C genome_4_3041        127 CAAGTCAACATTATTGACTATGT-AGTTGATACTATTGACATTTTTCAAT 79

  scaffold102|s     313006 ------------------ATAGCTTAGATACCTGGTGGACAGTTGACC-A 313036
                           ------------------   i v       i    v  i        - 
C genome_4_3041         78 CCCATCAATAAATGGTTGATAACGTAGATACTTGGTCGATAGTTGACCAA 29

  scaffold102|s     313037 TTTTTGATGAAGTTGCCTGTCTTGCAGG 313064
                                 iii                v  
C genome_4_3041         28 TTTTTGGCAAAGTTGCCTGTCTTGCTGG 1

Matrix = 20p43g.matrix
Kimura (with divCpGMod) = 24.27
Transitions / transversions = 1.83 (64/35)
Gap_init rate = 0.05 (25 / 463), avg. gap size = 3.12 (78 / 25)


16 25.68 0.00 0.00 scaffold102|size575664 313971 314016 (261984) (ATTGTT)n#Simple_repeat 1 46 (0) m_b1348s252i0 1650

  scaffold102|s     313971 ATTGTTTCTGGGATTGTTATTCTCATTGTTTCTGGGATTGTTATTG 314016
                                 vi  vv         v i      vi  vv          
  (ATTGTT)n#Sim          1 ATTGTTATTGTTATTGTTATTGTTATTGTTATTGTTATTGTTATTG 46

Matrix = Unknown
Transitions / transversions = 0.43 (3/7)
Gap_init rate = 0.00 (0 / 45), avg. gap size = 0.0 (0 / 0)


629 18.02 0.00 0.00 scaffold102|size575664 314568 314678 (261322) C rnd-1_family-26#Unknown (24) 300 190 m_b1348s001i29 1651

  scaffold102|s     314568 TTTTGTATGGTGCCACACAGAATGGAATTTGTAGAAACAGAGGAAGTCCA 314617
                                  vv v  i v        v    i                  vv
C rnd-1_family-        300 TTTTGTAGCGAGCTAGACAGAATGCAATTCGTAGAAACAGAGGAAGTCGT 251

  scaffold102|s     314618 AGGTTTTAAAATAAAGTGGCTTGTTTACACTCAGTAGAAAATGGGTGTGT 314667
                                 v                 i   i  i   v v       i i  
C rnd-1_family-        250 AGGTTTAAAAATAAAGTGGCTTGTCTACGCTTAGTTGTAAATGGGCGCGT 201

  scaffold102|s     314668 GTGCTTCGCAC 314678
                            i  i    i 
C rnd-1_family-        200 GCGCCTCGCGC 190

Matrix = 20p43g.matrix
Kimura (with divCpGMod) = 14.46
Transitions / transversions = 1.00 (10/10)
Gap_init rate = 0.00 (0 / 110), avg. gap size = 0.0 (0 / 0)


1036 17.89 11.47 0.00 scaffold102|size575664 314728 314945 (261055) C rnd-1_family-26#Unknown (81) 243 1 m_b1348s001i30 1652

  scaffold102|s     314728 AAAATAAAGTTGCTTGTTTAAGCTCAGTAGAAAATAGGTGTGTGCCTCCG 314777
                                     v      i  v   i   v v    i  i i    vi iv
C rnd-1_family-        243 AAAATAAAGTGGCTTGTCTACGCTTAGTTGTAAATGGGCGCGTGCGCCTC 194

  scaffold102|s     314778 GCATGCTTCATTT------------------------TTCTTGAAATAAG 314803
                             ii     iivi------------------------  i          
C rnd-1_family-        193 GCGCGCTTCGCGCGCGCCTCGCACGCGAACGCGCCCATTTTTGAAATAAG 144

  scaffold102|s     314804 ATATAAATTTAAAGGTAAACAGAGATTAAAACATCATGACTACCCATGTA 314853
                                 v                   i       v               
C rnd-1_family-        143 ATATAATTTTAAAGGTAAACAGAGATCAAAACATGATGACTACCCATGTA 94

  scaffold102|s     314854 TGTCGCTTGGAAACATAAACTATTTACAGGTAAGTTCTCATCAACTTATT 314903
                           i   iviiv    v  v  i                 v v ? i    i 
C rnd-1_family-         93 CGTCAACCCGAAAAATTAATTATTTACAGGTAAGTTCGCTTNAGCTTACT 44

  scaffold102|s     314904 G-GTAAGTACCTGTTTTGGCAAAAAGTCAAAAAACTGTCTCAC 314945
                            - v           v           v               
C rnd-1_family-         43 GTGGAAGTACCTGTTATGGCAAAAAGTGAAAAAACTGTCTCAC 1

Matrix = 20p43g.matrix
Kimura (with divCpGMod) = 16.33
Transitions / transversions = 1.17 (21/18)
Gap_init rate = 0.01 (2 / 217), avg. gap size = 12.50 (25 / 2)


385 18.82 13.36 6.96 scaffold102|size575664 314779 314946 (261054) C rnd-4_family-169#RC/Helitron (7988) 265 105 m_b1348s001i31 1653

  scaffold102|s     314779 CATGCTTCATTTTTCTTGAAATAAGATATAAATTTAAAGGTAAACAGAGA 314828
                                  i ?----v    ?v v       vv           v  v ? 
C rnd-4_family-        265 CATGCTTTAN----ATTGANTTTAGATATATTTTTAAAGGTAACCACANA 220

  scaffold102|s     314829 TTAAAACATCA-TGACTACCCATGTATGTCGCTTGGAAACATAAACTATT 314877
                            i    v    -            i     ivviiv   v i  vi    
C rnd-4_family-        219 TCAAAAGATCAATGACTACCCATGCATGTCAAACACAAAAACAACTTATT 170

  scaffold102|s     314878 TACAGGTAAGTTC--TCATCAACTTATTGGTAAGTACCTGTTTTGGCAAA 314925
                                   ?v v --vv vi ? vi  --  ---    ?i vv i  v  
C rnd-4_family-        169 TACAGGTANTTGCGAGAAATANCACAT--GT---TACCNATAATAGCCAA 125

  scaffold102|s     314926 AAGTCAAAAAACTGTCTCACT 314946
                               v     i -        
C rnd-4_family-        124 AAGTGAAAAAGC-GTCTCACT 105

Matrix = 20p43g.matrix
Kimura (with divCpGMod) = 22.72
Transitions / transversions = 0.57 (13/23)
Gap_init rate = 0.07 (12 / 167), avg. gap size = 1.08 (13 / 12)


1212 7.85 6.19 1.48 scaffold102|size575664 314797 314946 (261054) rnd-2_family-88#Unknown 771 929 (80) m_b1348s001i32 1654

  scaffold102|s     314797 AAATAAGATATAAATTTAAAGGTAAACAGAGATTAAAACATCATGACTAC 314846
                                        v          ii  ?    i       v        
  rnd-2_family-        771 AAATAAGATATAATTTTAAAGGTAGGCANAGATCAAAACATGATGACTAC 820

  scaffold102|s     314847 CCATGTATGTC---GCTTGGAAACATAAACTATTTACAGGTAAGTTCTCA 314893
                                  i   ---  ---    v  ?  i                vv  
  rnd-2_family-        821 CCATGTACGTCCAAGC---GAAAAATNAATTATTTACAGGTAAGTTGACA 867

  scaffold102|s     314894 TCAACTTATTGGTAAGTACCTGTTTTGGCAAAAAGTCAAAAAACTGTCTC 314943
                              i   vvi              ?           v             
  rnd-2_family-        868 TCAGCTTCACGGTAAGTACCTGTTNTGGCAAAAAGTGAAAAAACTGTCTC 917

  scaffold102|s     314944 ACT--------- 314946
                              ---------
  rnd-2_family-        918 ACTGAAGAAAAG 929

Matrix = 20p43g.matrix
Kimura (with divCpGMod) = 7.42
Transitions / transversions = 0.88 (7/8)
Gap_init rate = 0.03 (5 / 149), avg. gap size = 3.00 (15 / 5)


1162 9.92 3.11 1.77 scaffold102|size575664 314947 317293 (258707) (GAA)n#Simple_repeat 1 2378 (0) c_b1348s251i1 1655

  scaffold102|s     314947 GAAGAAGAAGAAGAAGAAGAAGAAGAAGAAGAAGAAGAAGAAGAGAGAAG 314996
                                                                       -     
  (GAA)n#Simple          1 GAAGAAGAAGAAGAAGAAGAAGAAGAAGAAGAAGAAGAAGAAGA-AGAAG 49

  scaffold102|s     314997 AGGGAAGAGGAAG-AGGAGAAGAAGGAGAAGAAGGAAGAAGAAGGAGAAG 315045
                            -i     i    -  i        i       -          i     
  (GAA)n#Simple         50 A-AGAAGAAGAAGAAGAAGAAGAAGAAGAAGAA-GAAGAAGAAGAAGAAG 97

  scaffold102|s     315046 AAGGAGAAGAAGAGAGAAGAAGGAAGGAGAAGAAGGAGAAGAAGGAGAAG 315095
                              i         -       -    i        i        i     
  (GAA)n#Simple         98 AAGAAGAAGAAGA-AGAAGAA-GAAGAAGAAGAAGAAGAAGAAGAAGAAG 145

  scaffold102|s     315096 AAGGAGAAGAAGGAGAAGAAGGAGAAGAAGGAGAAGAAGGAGAAGAAGGA 315145
                              i        i        i        i        i        i 
  (GAA)n#Simple        146 AAGAAGAAGAAGAAGAAGAAGAAGAAGAAGAAGAAGAAGAAGAAGAAGAA 195

  scaffold102|s     315146 GAAGAAGGAGAAGAAGGAGAAGAAGGAGAAGAAGGAGAAGAAGGAGAAGA 315195
                                  i        i        i        i        i      
  (GAA)n#Simple        196 GAAGAAGAAGAAGAAGAAGAAGAAGAAGAAGAAGAAGAAGAAGAAGAAGA 245

  scaffold102|s     315196 AGGAGAAGAAGGAGAAGAAGGAGAAGAAGGAGAAGAAGGAGAAGAAGGAG 315245
                             i        i        i        i        i        i  
  (GAA)n#Simple        246 AGAAGAAGAAGAAGAAGAAGAAGAAGAAGAAGAAGAAGAAGAAGAAGAAG 295

  scaffold102|s     315246 AAGAAGGAGAAGAAGGAGAAGAAGGAGAAGAAGAGAGAAGAAGGAGAAGA 315295
                                 i        i        i         -        i      
  (GAA)n#Simple        296 AAGAAGAAGAAGAAGAAGAAGAAGAAGAAGAAGA-AGAAGAAGAAGAAGA 344

  scaffold102|s     315296 AGGAGAAGAAGGAGAGGAAGAAGGAAGAAGAAGGAGAAGAAGGAGAAGAA 315345
                             i        i   i      -          i        i       
  (GAA)n#Simple        345 AGAAGAAGAAGAAGAAGAAGAA-GAAGAAGAAGAAGAAGAAGAAGAAGAA 393

  scaffold102|s     315346 G-AGGAGAGGAAGAA-AGAGAAGAAGGAGAAGAAGGAGAAGAAGGAGAAG 315393
                            -  i   i      - -        i        i        i     
  (GAA)n#Simple        394 GAAGAAGAAGAAGAAGA-AGAAGAAGAAGAAGAAGAAGAAGAAGAAGAAG 442

  scaffold102|s     315394 AAGGAGAAGAAGGAGAAGAAGGA-AAGAAGGAGAAGAAGGAGAAGAAAGA 315442
                              i        i        i -      i        i     -    
  (GAA)n#Simple        443 AAGAAGAAGAAGAAGAAGAAGAAGAAGAAGAAGAAGAAGAAGAAG-AAGA 491

  scaffold102|s     315443 AGAAGAAGAAGAAG-AGAA-AAAAAGAAAAAG-AGAAAGAAGAAAAAGAA 315489
                                         -    -  i     i   -  -        i     
  (GAA)n#Simple        492 AGAAGAAGAAGAAGAAGAAGAAGAAGAAGAAGAAG-AAGAAGAAGAAGAA 540

  scaffold102|s     315490 -AGAGAAGAAGAAAAAGAAGGAGAAGAAAGGAGAAAGAAGGAA-AAGAAG 315537
                           - -          i      i     -   i  -     -   -      
  (GAA)n#Simple        541 GA-AGAAGAAGAAGAAGAAGAAGAAG-AAGAAG-AAGAA-GAAGAAGAAG 586

  scaffold102|s     315538 AAAAAAAAGAAAAAGAAGGAGAA-AAG-AGAAAAATGAA-AA-AAGAA-A 315582
                             i  i     i      i    -   -    i  -   -  -     - 
  (GAA)n#Simple        587 AAGAAGAAGAAGAAGAAGAAGAAGAAGAAGAAGAA-GAAGAAGAAGAAGA 635

  scaffold102|s     315583 AGAAAGAA-AAAAAG-AGAA-AA-AAGAA-AAAAAGAA-AA-AAGAAGGA 315625
                             -     -  i   -    -  -     -  i     -  -      i 
  (GAA)n#Simple        636 AG-AAGAAGAAGAAGAAGAAGAAGAAGAAGAAGAAGAAGAAGAAGAAGAA 684

  scaffold102|s     315626 -AAGAA-AAGAAAAAGGAA-AAAAAAAATGAAGAA-AA-AAGAA-AA-AA 315668
                           -     -     i  -   -  i  i  -      -  -     -  -  
  (GAA)n#Simple        685 GAAGAAGAAGAAGAA-GAAGAAGAAGAA-GAAGAAGAAGAAGAAGAAGAA 732

  scaffold102|s     315669 GAAAGAA-AAGAAAAAGAAGGAAGAAAAAGAGGAA-AAGAAGGAGAA-AA 315715
                            -     -     i     -      i    i   -      i    -  
  (GAA)n#Simple        733 G-AAGAAGAAGAAGAAGAA-GAAGAAGAAGAAGAAGAAGAAGAAGAAGAA 780

  scaffold102|s     315716 -AAGAA-AAGAAGGAGAAGAAAGAA-AAGAAAGAAAGAAG-AGAAAAAGG 315761
                           -     -      i     -     -   -   -      -    i   i
  (GAA)n#Simple        781 GAAGAAGAAGAAGAAGAAG-AAGAAGAAG-AAG-AAGAAGAAGAAGAAGA 827

  scaffold102|s     315762 AGAAAGAAGAA-AAGAAGAA-AA-AAG-AGAAAAAGAA-AGAGAAGAAGA 315806
                             -        -        -  -   -    i     - -         
  (GAA)n#Simple        828 AG-AAGAAGAAGAAGAAGAAGAAGAAGAAGAAGAAGAAGA-AGAAGAAGA 875

  scaffold102|s     315807 AGAAG-AGAAGAAAGAAGAAGAAGAAGAAAAAGGAGAAGAAGAAAGAAGG 315855
                                -     -                 i   i        -      i
  (GAA)n#Simple        876 AGAAGAAGAAG-AAGAAGAAGAAGAAGAAGAAGAAGAAGAAG-AAGAAGA 923

  scaffold102|s     315856 AGAAGAAGGAGAAG-AGGAGAAGAAGGAGAAGAAGGAGAAGAAGGAGAAG 315904
                                   i     -  i        i        i        i     
  (GAA)n#Simple        924 AGAAGAAGAAGAAGAAGAAGAAGAAGAAGAAGAAGAAGAAGAAGAAGAAG 973

  scaffold102|s     315905 AAGGAGAAGAAGGAGAAGAAGGAGAAGAAG-AGAAGAAGGAGAAGAAGGA 315953
                              i        i        i        -        i        i 
  (GAA)n#Simple        974 AAGAAGAAGAAGAAGAAGAAGAAGAAGAAGAAGAAGAAGAAGAAGAAGAA 1023

  scaffold102|s     315954 GAAGAAGAGAGAAGAAGGAGAAG-AGGAGAAGAAGGAGAAGAAGGAGAAG 316002
                                   -        i     -  i        i        i     
  (GAA)n#Simple       1024 GAAGAAGA-AGAAGAAGAAGAAGAAGAAGAAGAAGAAGAAGAAGAAGAAG 1072

  scaffold102|s     316003 AAGGAGAAGAAGGAGAAGAAGGAGAAGAAGGAGAAGAAGGAGAAGAAGGA 316052
                              i        i        i        i        i        i 
  (GAA)n#Simple       1073 AAGAAGAAGAAGAAGAAGAAGAAGAAGAAGAAGAAGAAGAAGAAGAAGAA 1122

  scaffold102|s     316053 GAAGAAGAAGAAGAAGGAGAAGGAGAAGGAGAAGAAGGAGAAGAAGGAGA 316102
                                           i     i     i        i        i   
  (GAA)n#Simple       1123 GAAGAAGAAGAAGAAGAAGAAGAAGAAGAAGAAGAAGAAGAAGAAGAAGA 1172

  scaffold102|s     316103 AGAAG-AGAAGAAGGAGAAGAAGGAGAAGAAGGAAGAGGGAGAAGAAGGA 316151
                                -        i        i       -     i i        i 
  (GAA)n#Simple       1173 AGAAGAAGAAGAAGAAGAAGAAGAAGAAGAA-GAAGAAGAAGAAGAAGAA 1221

  scaffold102|s     316152 GAAGAAG-AGAAG-AGGAGAAGAAGGAG-AGAAGGAGAAGAAGGAGAAGA 316198
                                  -     -  i        i  -     i        i      
  (GAA)n#Simple       1222 GAAGAAGAAGAAGAAGAAGAAGAAGAAGAAGAAGAAGAAGAAGAAGAAGA 1271

  scaffold102|s     316199 AG-AGGGGAAGCAGGAGAAG-AGGAGAAGGAGAAGAAGGAGAAGAAGGAG 316246
                             -  ii    v  i     -  i     i        i        i  
  (GAA)n#Simple       1272 AGAAGAAGAAGAAGAAGAAGAAGAAGAAGAAGAAGAAGAAGAAGAAGAAG 1321

  scaffold102|s     316247 -AGAAGGAAGAGGAGAGAAAGGAGAAGAAGGAGAAG-AGGAGAAGAAGGA 316294
                           -    -     i  -  -   i        i     -  i        i 
  (GAA)n#Simple       1322 AAGAA-GAAGAAGA-AG-AAGAAGAAGAAGAAGAAGAAGAAGAAGAAGAA 1368

  scaffold102|s     316295 GAAGAAGGAGAAGAAGGAGAAGAAGGAGAAGGAGAAGAAGAAGAAGAAGA 316344
                                  i        i        i     i                  
  (GAA)n#Simple       1369 GAAGAAGAAGAAGAAGAAGAAGAAGAAGAAGAAGAAGAAGAAGAAGAAGA 1418

  scaffold102|s     316345 AGAAGAAGGAGAAGAAGGAGAAGAGAGAAGGAGAAGAAGGAGAA-AAGAA 316393
                                   i        i      -     i        i    -     
  (GAA)n#Simple       1419 AGAAGAAGAAGAAGAAGAAGAAGA-AGAAGAAGAAGAAGAAGAAGAAGAA 1467

  scaffold102|s     316394 G-AGAGAGAAGAAGGAGAAGAAGGAGAAGAAAGAAGAAGAAGGAGGAGAA 316442
                            -   -        i        i     -            i  i    
  (GAA)n#Simple       1468 GAAGA-AGAAGAAGAAGAAGAAGAAGAAG-AAGAAGAAGAAGAAGAAGAA 1515

  scaffold102|s     316443 GGAGGAAGAAGGAGAGGAAG-AGAAGAAGAAGAAGAAG-AGAAGAAGAAG 316490
                           -  i       i   i    -                 -           
  (GAA)n#Simple       1516 -GAAGAAGAAGAAGAAGAAGAAGAAGAAGAAGAAGAAGAAGAAGAAGAAG 1564

  scaffold102|s     316491 AAGAAGAAGAAGAAGAAGAAGAAGAAGAAAGAAGAAGAAGAAG-AGAAGA 316539
                                                      -               -      
  (GAA)n#Simple       1565 AAGAAGAAGAAGAAGAAGAAGAAGAAG-AAGAAGAAGAAGAAGAAGAAGA 1613

  scaffold102|s     316540 AGAAGAAGAAGAAGAAGAAGAGAGAAGAAGGAAGAGGAAGAGGAAGAAGA 316589
                                                -       -     i     i        
  (GAA)n#Simple       1614 AGAAGAAGAAGAAGAAGAAGA-AGAAGAA-GAAGAAGAAGAAGAAGAAGA 1661

  scaffold102|s     316590 AGAGGAAGAGGAAGAAG-AGAAGAAGGAAGAGGAAGGAGAAGAAGAAG-A 316637
                              i     i       -       -     i    i           - 
  (GAA)n#Simple       1662 AGAAGAAGAAGAAGAAGAAGAAGAA-GAAGAAGAAGAAGAAGAAGAAGAA 1710

  scaffold102|s     316638 GAAGAAGAAGAAGAAGAAG-AGAAGAAGAAGAAGAAGAAGAAGAAG-AGA 316685
                                              -                          -   
  (GAA)n#Simple       1711 GAAGAAGAAGAAGAAGAAGAAGAAGAAGAAGAAGAAGAAGAAGAAGAAGA 1760

  scaffold102|s     316686 AGAAGAAG-AGAAGAAG-AGAAGAAGAAGAAGAA-AAGGAGAAGAAG-AG 316731
                                   -        -                -   i        -  
  (GAA)n#Simple       1761 AGAAGAAGAAGAAGAAGAAGAAGAAGAAGAAGAAGAAGAAGAAGAAGAAG 1810

  scaffold102|s     316732 AAGAAG-AGAAGAAG-AGAAGAAGGAAGAAG-AGGAGAAGAAGGAGAAGA 316778
                                 -        -       -       -  i        i      
  (GAA)n#Simple       1811 AAGAAGAAGAAGAAGAAGAAGAA-GAAGAAGAAGAAGAAGAAGAAGAAGA 1859

  scaffold102|s     316779 GGAGGAAGAGGAGGAAGAAGGAGAAGAAGGAGGAGAAG-AGAGGAGGAAG 316827
                           i  i     i  i       i        i  i     -   i  i    
  (GAA)n#Simple       1860 AGAAGAAGAAGAAGAAGAAGAAGAAGAAGAAGAAGAAGAAGAAGAAGAAG 1909

  scaffold102|s     316828 AGGAGGAAGAGGAGGAAGAGGAGGAAGAAGGAGGAAGAAGAAGAAGAGGA 316877
                            i  i     i  i     i  i      -  i              i  
  (GAA)n#Simple       1910 AAGAAGAAGAAGAAGAAGAAGAAGAAGAA-GAAGAAGAAGAAGAAGAAGA 1958

  scaffold102|s     316878 AGAAGAGGAAGAAGAAGGAGAAGAAGGAGAAGAAGAAGAAGAAGAGGAAG 316927
                                 i          i        i                  i    
  (GAA)n#Simple       1959 AGAAGAAGAAGAAGAAGAAGAAGAAGAAGAAGAAGAAGAAGAAGAAGAAG 2008

  scaffold102|s     316928 AAGGAGAGGAAGAAGAGGAAGAAGAGGAAGAAGAGGAAGAAGAGGAAGAA 316977
                              i   i        i        i        i        i      
  (GAA)n#Simple       2009 AAGAAGAAGAAGAAGAAGAAGAAGAAGAAGAAGAAGAAGAAGAAGAAGAA 2058

  scaffold102|s     316978 GAGGAAGAAGAGGAAGAAGAGGAAGAAGAGGAAGAAGAGGAAGAAGAGGA 317027
                             i        i        i        i        i        i  
  (GAA)n#Simple       2059 GAAGAAGAAGAAGAAGAAGAAGAAGAAGAAGAAGAAGAAGAAGAAGAAGA 2108

  scaffold102|s     317028 AGAAGAGGAAGAAGAGGAAGAAGAGGAAGAAGAGGAAGAAGAGGAAGAAG 317077
                                 i        i        i        i        i       
  (GAA)n#Simple       2109 AGAAGAAGAAGAAGAAGAAGAAGAAGAAGAAGAAGAAGAAGAAGAAGAAG 2158

  scaffold102|s     317078 -AGAAGAAGAAGAGGAAGAAGAGGAAGAAGAGGAAGAAGAGGAAGAAG-A 317125
                           -            i        i        i        i       - 
  (GAA)n#Simple       2159 AAGAAGAAGAAGAAGAAGAAGAAGAAGAAGAAGAAGAAGAAGAAGAAGAA 2208

  scaffold102|s     317126 GAAGAAGGAGAAGAAGAGGAAGAAG-AGAAGAAGAAGAGGAAGAAGAGGA 317174
                                  i         i       -            i        i  
  (GAA)n#Simple       2209 GAAGAAGAAGAAGAAGAAGAAGAAGAAGAAGAAGAAGAAGAAGAAGAAGA 2258

  scaffold102|s     317175 AGAAGAGGAAGAAGAGGAAGAAGAGGAAGAAGAGGAAGAAGAGGAAGAAG 317224
                                 i        i        i        i        i       
  (GAA)n#Simple       2259 AGAAGAAGAAGAAGAAGAAGAAGAAGAAGAAGAAGAAGAAGAAGAAGAAG 2308

  scaffold102|s     317225 AGGAAGAAGAGGAAGAAGAGGAAGGAGAAGAGGAAGGAGAAGGAGAAGAA 317274
                            i        i        i    i      i    i     i       
  (GAA)n#Simple       2309 AAGAAGAAGAAGAAGAAGAAGAAGAAGAAGAAGAAGAAGAAGAAGAAGAA 2358

  scaffold102|s     317275 GGAGAAGAAGGAGAA-AAGA 317293
                            i        i    -    
  (GAA)n#Simple       2359 GAAGAAGAAGAAGAAGAAGA 2378

Matrix = Unknown
Transitions / transversions = 203.00 (203/1)
Gap_init rate = 0.05 (115 / 2346), avg. gap size = 1.00 (115 / 115)


1212 7.85 6.19 1.48 scaffold102|size575664 317294 317336 (258664) rnd-2_family-88#Unknown 930 972 (37) m_b1348s001i32 1656

  scaffold102|s     317294 GGCTCAGTTTCCAATACAACTAAGATTTTGAAAAAATCTTGAT 317336
                                                                      
  rnd-2_family-        930 GGCTCAGTTTCCAATACAACTAAGATTTTGAAAAAATCTTGAT 972

Matrix = 20p43g.matrix
Kimura (with divCpGMod) = 7.42
Transitions / transversions = 1.00 (0/0)
Gap_init rate = 0.00 (0 / 42), avg. gap size = 0.0 (0 / 0)


707 22.28 18.75 2.56 scaffold102|size575664 317377 317680 (258320) C genome_3_3699#DNA/centromeric (109) 533 182 m_b1348s001i33 1657

  scaffold102|s     317377 GTGATGGAACTGAATTTGGAGATGCAAGAATTGTGATGCCAATCTTGCTT 317426
                             i    i   v       v   v   i    v            v    
C genome_3_3699        533 GTAATGGGACTTAATTTGGCGATTCAAAAATTTTGATGCCAATCTAGCTT 484

  scaffold102|s     317427 TCTA-ATCAAACATGCAAGAGCGCCAGTACAACTACGGTCAATCAGTGTC 317475
                           ivi -i  i    iv   i i - ivv i v    vv i    i    i 
C genome_3_3699        483 CGCATGTCGAACACTCAAAAAC-CTTTTGCCACTAGTGCCAATTAGTGCC 435

  scaffold102|s     317476 ACTAAGTGCCACA-------AGCACAAGTGC-----------AACTATTT 317507
                              v         -------i    v     -----------     v v
C genome_3_3699        434 ACTTAGTGCCACATTAGGATGGCACTAGTGCCATCTCGTTGGAACTAGTG 385

  scaffold102|s     317508 ---TAT----ATGGAACTAGTACCATCTAGTTCCAACTAATGCCATTGTT 317550
                           ---i  ----    v      i   v             i     --- i
C genome_3_3699        384 CCACATAAGGATGGCACTAGTGCCAACTAGTTCCAACTAGTGCCA---TC 338

  scaffold102|s     317551 TAGTGCCAT--------------CTAGTTCCAT----ATC------TAGT 317576
                               v    --------------  i       ----i  ------    
C genome_3_3699        337 TAGTTCCATCCTACACAATCGTACTGGTTCCATCGTAGTCAATTCATAGT 288

  scaffold102|s     317577 ----TTGTTCCAATGAGTTCCAATTAGTGCAAACCAGTTGCATCTTGTTC 317622
                           ----  i v   viv   v   vi      v vii i vv     v  v 
C genome_3_3699        287 GCCATTATGCCATCTAGTGCCATCTAGTGCCATTTAATGCCATCTAGTGC 238

  scaffold102|s     317623 CATCTGGTGCCAAGA---GAGGAACTATAAGCACTACTTGGAACTATGGT 317669
                                i      v  --- vv     i vi           v    - --
C genome_3_3699        237 CATCTAGTGCCATGATCGGCTGAACTGTTGGCACTACTTGGCACTA-G-- 191

  scaffold102|s     317670 ACATGGAACTG 317680
                           --         
C genome_3_3699        190 --ATGGAACTG 182

Matrix = 20p43g.matrix
Kimura (with divCpGMod) = 25.81
Transitions / transversions = 0.89 (31/35)
Gap_init rate = 0.06 (19 / 303), avg. gap size = 3.47 (66 / 19)

275 28.73 3.34 9.19 scaffold102|size575664 317588 317886 (258114) C genome_3_21239#DNA/centromeric (421) 286 4 m_b1348s001i34 1657

  scaffold102|s     317588 AGTTCCAATTAGTGCAAACCAGTTGCATCTTGTTCCATCTGGTGCCAAGA 317637
                              v   v       v vii   vv     v  v      i      v  
C genome_3_2123        286 AGTGCCATTTAGTGCCATTTAGTGCCATCTAGTGCCATCTAGTGCCATGA 237

  scaffold102|s     317638 ---GAGGAACTATAAGCACTACTTGGAACTATGGTACATGGAACTGCCTG 317684
                           --- vv  i  i vi      -   ----      --    v    --- 
C genome_3_2123        236 TCGGCTGAGCTGTTGGCACTA-TTG----TATGGT--ATGGTACTG---G 197

  scaffold102|s     317685 ACACTAGTTCACAGACGGGTTCGTTCACAGGTTCAATAATGTTTTGGCAT 317734
                           i  v   --- ii  vv i  i vv vi v  vv  i---- v      -
C genome_3_2123        196 GCAATAG---ATGGAACGATTTGGACCTACGTGGAAC----TATTGGCA- 155

  scaffold102|s     317735 CAAAGAATGTTGTCCATTGCC--AACACATGGACTTG---AC-CGAGTCA 317778
                           - v  vv -  v i   i   --  v v  v    i ---  -    vii
C genome_3_2123        154 -ATAGTCT-TTCTTCATCGCCAAAAAAAATCGACTCGTGTACACGAGATG 107

  scaffold102|s     317779 ACGTAAGAATTGTGTTGCTAGGCAGAAAAAAATGATAAGAGAGACCAAGA 317828
                           iv  vvi    i     v   i -vvv          vi v - i  ---
C genome_3_2123        106 GAGTCCAAATTATGTTGATAGAC-CCCAAAAATGATATAATA-ATCA--- 62

  scaffold102|s     317829 TAAGATA-TGTGTTGAGAAAAGAATTTATTACCTAAAAGTAATGGCGAAA 317877
                           -   i  - v iv        iv  vv       v    v   v  i   
C genome_3_2123         61 -AAGGTATTCTAGTGAGAAAAACATGAATTACCTTAAAGGAATTGCAAAA 13

  scaffold102|s     317878 TCCAGCATC 317886
                              v i   
C genome_3_2123         12 TCCTGTATC 4

Matrix = 20p43g.matrix
Kimura (with divCpGMod) = 34.92
Transitions / transversions = 0.59 (29/49)
Gap_init rate = 0.10 (31 / 298), avg. gap size = 1.16 (36 / 31)


1032 11.47 9.78 0.50 scaffold102|size575664 317998 318181 (257819) C genome_7_8590#DNA (0) 431 231 m_b1348s001i35 1658

  scaffold102|s     317998 TCCCAATTATTTTTGAAAGTCTGCCAGTTTGGCAGA----------GCTC 318037
                                  v                  i         ----------    
C genome_7_8590        431 TCCCAATGATTTTTGAAAGTCTGCCAATTTGGCAGACTTTCACGTAGCTC 382

  scaffold102|s     318038 TGGTACATTTCTACGATGGTTTGAAAGTCTGCCACCCCTGGCAGACTTC- 318086
                                                                            -
C genome_7_8590        381 TGGTACATTTCTACGATGGTTTGAAAGTCTGCCACCCCTGGCAGACTTCT 332

  scaffold102|s     318087 TGGACAATTCCT-TGTGAAAATTTTAAGACAAACCCTTGGGCCCCAGGGG 318135
                                i      -       v   i v     v        -  v  i  
C genome_7_8590        331 TGGACGATTCCTATGTGAAATTTTCATGACAATCCCTTGGG-CCAAGAGG 283

  scaffold102|s     318136 GCG----AAAAATATTTTTTAAAAAAGCCCGGGGCCC--TGCCCCCCAAA 318179
                           v  ----  v v   i  vv    i   i  i   i --    vi     
C genome_7_8590        282 TCGCATCAACATTATCTTGAAAAAGAGCTCGAGGCTCTGTGCCATCCAAA 233

  scaffold102|s     318180 AC 318181
                             
C genome_7_8590        232 AC 231

Matrix = 20p43g.matrix
Kimura (with divCpGMod) = 11.89
Transitions / transversions = 0.91 (10/11)
Gap_init rate = 0.03 (6 / 183), avg. gap size = 3.17 (19 / 6)


19 10.01 0.00 0.00 scaffold102|size575664 318456 318487 (257513) (CATAC)n#Simple_repeat 1 32 (0) m_b1348s252i1 1659

  scaffold102|s     318456 CATACCTTCTCATACCATACCATACCATACCA 318487
                                 v vi                      
  (CATAC)n#Simp          1 CATACCATACCATACCATACCATACCATACCA 32

Matrix = Unknown
Transitions / transversions = 0.50 (1/2)
Gap_init rate = 0.00 (0 / 31), avg. gap size = 0.0 (0 / 0)


54 0.00 0.00 0.00 scaffold102|size575664 323588 323636 (252364) (TGTTGGCTGC)n#Simple_repeat 1 49 (0) c_b1348s251i2 1660

  scaffold102|s     323588 TGTTGGCTGCTGTTGGCTGCTGTTGGCTGCTGTTGGCTGCTGTTGGCTG 323636
                                                                            
  (TGTTGGCTGC)n          1 TGTTGGCTGCTGTTGGCTGCTGTTGGCTGCTGTTGGCTGCTGTTGGCTG 49

Matrix = Unknown
Transitions / transversions = 1.00 (0/0)
Gap_init rate = 0.00 (0 / 48), avg. gap size = 0.0 (0 / 0)


2495 10.53 7.89 0.95 scaffold102|size575664 324208 324600 (251400) genome_9_1663#DNA 3 422 (9) m_b1348s001i36 1661

  scaffold102|s     324208 GTATAAGCCGGATTATAGATAACACCGGTGTATAAGTAACACCAGGGCAA 324257
                                             i                        -      
  genome_9_1663          3 GTATAAGCCGGATTATAGGTAACACCGGTGTATAAGTAACACC-GGGCAA 51

  scaffold102|s     324258 GTGTGAATGACATTTTTGTTTTTCATTTATTTAATCAGCTCAAACAGAAA 324307
                             v v v        v         v          v       i    v
  genome_9_1663         52 GTCTCACTGACATTTGTGTTTTTCAGTTATTTAATCCGCTCAAATAGAAC 101

  scaffold102|s     324308 TAAAACCCTCAAGAATAGTTTCCCCTTTATACCAGCAATACACCCATATG 324357
                                                      i i                    
  genome_9_1663        102 TAAAACCCTCAAGAATAGTTTCCCCTTCACACCAGCAATACACCCATATG 151

  scaffold102|s     324358 TATTGCTCCCAGTGGCTCAGGATTGTTG---------------------- 324385
                                     v       v         ----------------------
  genome_9_1663        152 TATTGCTCCCCGTGGCTCCGGATTGTTGCCGAGAAACCTCCGATGCTGTC 201

  scaffold102|s     324386 --------CCACACAACTCGCACACATGGTGGAGGTGTGGAAAGCATGGA 324427
                           --------             i      v      v     v        
  genome_9_1663        202 GGAAGTCACCACACAACTCGCGCACATGTTGGAGGGGTGGACAGCATGGA 251

  scaffold102|s     324428 TGAGAAAGGCATGCAAAATCATGGAAGGGGTACAATATTGCCACCTCGAT 324477
                           ii  v      v       vii  i                i    i   
  genome_9_1663        252 CAAGCAAGGCAGGCAAAATGGCGGGAGGGGTACAATATTGCTACCTTGAT 301

  scaffold102|s     324478 GCAATAGAGCAAGTTTTTTAGGTATCTATAATTTGTCATTGTGTTGAAAA 324527
                            i     i i           i  i         v   ii          
  genome_9_1663        302 GTAATAGGGTAAGTTTTTTAGATACCTATAATTTTTCACCGTGTTGAAAA 351

  scaffold102|s     324528 TACAAACAAGGGGACGGAATATGAGTTACACTTTATAACGTATCTTTTGA 324577
                           i  v                  i        -   -  v           
  genome_9_1663        352 CACTAACAAGGGGACGGAATATAAGTTACAC-TTA-AAAGTATCTTTTGA 399

  scaffold102|s     324578 TATTTGT-TTATCTTATAATCCAG 324600
                           i      -   -          i 
  genome_9_1663        400 CATTTGTATTA-CTTATAATCCGG 422

Matrix = 20p43g.matrix
Kimura (with divCpGMod) = 10.32
Transitions / transversions = 1.28 (23/18)
Gap_init rate = 0.02 (7 / 392), avg. gap size = 5.00 (35 / 7)


2655 11.60 4.47 3.55 scaffold102|size575664 325672 326118 (249882) genome_2_13625#DNA 4 454 (51) m_b1348s001i37 1662

  scaffold102|s     325672 AGTTTCACATGTTCGCTGTGTCTGTGTCCAAAAAT------AAAAGACAC 325715
                                       i     i   i i          ------         
  genome_2_1362          4 AGTTTCACATGTCCGCTGCGTCCGCGTCCAAAAATTGTTGAAAAAGACAC 53

  scaffold102|s     325716 CATCCAGGACATG-TCCTGGACACATTGGGGACACGTCCCGGACATGTCT 325764
                            i           -          -----------    v         i
  genome_2_1362         54 CGTCCAGGACATGGTCCTGGACAC-----------GTCCAGGACATGTCC 92

  scaffold102|s     325765 TAGACATCTTGTGTTTTTAGTGTTTTCAAACAAGGACACAGGACATTGAA 325814
                            i       i                     i               v  
  genome_2_1362         93 TGGACATCTCGTGTTTTTAGTGTTTTCAAACGAGGACACAGGACATTCAA 142

  scaffold102|s     325815 TTTTGGACACAGAGGACACCTCAGGACGTGAGAGGACATGGAGTGTTTGC 325864
                               i             ivv                           i 
  genome_2_1362        143 TTTTAGACACAGAGGACATGACAGGACGTGAGAGGACATGGAGTGTTTAC 192

  scaffold102|s     325865 TTTGCTTAGGGCTCCGTTTTTTATCCTTTCAGGTGAAACATACAAAGAGT 325914
                             iii   i  v   -     v  v            vi    v      
  genome_2_1362        193 TTCATTTAAGGGTCC-TTTTTGATACTTTCAGGTGAACTATACCAAGAGT 241

  scaffold102|s     325915 CGTGGCTGTTGC-TGCGTGTTA-----ATTTTAGTGCAATCCAAAAAGCT 325958
                           v           -   i i   -----    v           v  i   
  genome_2_1362        242 GGTGGCTGTTGCATGCATATTACATTCATTTAAGTGCAATCCATAAGGCT 291

  scaffold102|s     325959 ---GGTACAAAAACAATTATGATACCTAGGTATGTACGTACCTAGATACT 326005
                           ---i         i v   v       v  i  ----  i          
  genome_2_1362        292 TGCAGTACAAAAATACTTAAGATACCTTGGCAT----GTGCCTAGATACT 337

  scaffold102|s     326006 GCTATGTAATATATTTGAGTCAAAATTTCTGAGGACATGGGGCGGACATG 326055
                            i        i   v          i           i            
  genome_2_1362        338 GTTATGTAATGTATGTGAGTCAAAACTTCTGAGGACACGGGGCGGACATG 387

  scaffold102|s     326056 GGACTCAAAACTGATTTATGTCCACGTGTCCACAAAAAA-CTGTGTCCTG 326104
                                   v     iv       v               - i i      
  genome_2_1362        388 GGACTCAACACTGACATATGTCCTCGTGTCCACAAAAAACCCGCGTCCTG 437

  scaffold102|s     326105 GAGAAATT---GACATA 326118
                                   ---      
  genome_2_1362        438 GAGAAATTAAGGACATA 454

Matrix = 20p43g.matrix
Kimura (with divCpGMod) = 10.45
Transitions / transversions = 1.63 (31/19)
Gap_init rate = 0.05 (23 / 446), avg. gap size = 1.57 (36 / 23)


2691 13.55 0.23 2.10 scaffold102|size575664 326104 326540 (249460) scaffold434|size123093_(dbseq-nr_175)_[52641,59321]#LTR/Gypsy 6253 6681 (0) m_b1348s001i38 1663

  scaffold102|s     326104 GGAGAAATTGACATATGCCAAGAATCTGGAGCTTCAAGGTGGAACTCCAT 326153
                             i v  v       v                   v              
  scaffold434|s       6253 GGGGCAAGTGACATAGGCCAAGAATCTGGAGCTTCCAGGTGGAACTCCAT 6302

  scaffold102|s     326154 AAGTCTCCTTCACTTTGTGTATGGTAACACAGAGGAAGGAC-AAAAAGTT 326202
                                        v    v i----- i             -v      i
  scaffold434|s       6303 AAGTCTCCTTCACATTGTTTG-----ATACAGAGGAAGGACTCAAAAGTC 6347

  scaffold102|s     326203 ATAAGATATTAGTTTCTCAGAAACAATAACCAAATAGGGTTTTTCTTCTT 326252
                                    v             iv   v         i    i    i 
  scaffold434|s       6348 ATAAGATATGAGTTTCTCAGAAATCATATCCAAATAGGATTTTCCTTCCT 6397

  scaffold102|s     326253 AAGTCATCACCATACACAATGCAGGTGTTTTCTTAACTTAAATATCCAAT 326302
                            viv vi           v  i             iv  i          
  scaffold434|s       6398 ACAACTCCACCATACACATTGTAGGTGTTTTCTTAGGTTGAATATCCAAT 6447

  scaffold102|s     326303 AGAAGTTTTCCTTCTCAGGAACCTTTTCTCATGGAACAGTTCCTTTGGGC 326352
                           i  i v                 --   i     i               
  scaffold434|s       6448 GGAGGATTTCCTTCTCAGGAACC--TTCCCATGGGACAGTTCCTTTGGGC 6495

  scaffold102|s     326353 AGTTGAGAATGGATCAGTCATGCAACTGCCGCAAATCAATCCCAATCTCT 326402
                                 iv    ii        v       i       v v         
  scaffold434|s       6496 AGTTGAATATGGGCCAGTCATGGAACTGCCACAAATCACTGCCAATCTCT 6545

  scaffold102|s     326403 CCCATGACCATTTGTGTTTTGTTGATGCATGATATAGCTAGCATATCATG 326452
                                  i  i        --  v        v   i    i  v    v
  scaffold434|s       6546 CCCATGATCACTTGTGTTT--TTTATGCATGAGATAACTAGTATCTCATT 6593

  scaffold102|s     326453 CATCCCTTGCACAATAGTATTAAGCTCATAAAAACAAAGTCAGCAAAGTG 326502
                               v    i   i    i                              v
  scaffold434|s       6594 CATCACTTGTACAGTAGTGTTAAGCTCATAAAAACAAAGTCAGCAAAGTC 6643

  scaffold102|s     326503 TACAACGAGATTTTGTAAATACTTTTTGGCTTAGGTCA 326540
                                ii       v          i            
  scaffold434|s       6644 TACAATAAGATTTTTTAAATACTTTCTGGCTTAGGTCA 6681

Matrix = 20p43g.matrix
Kimura (with divCpGMod) = 15.03
Transitions / transversions = 1.15 (31/27)
Gap_init rate = 0.02 (10 / 436), avg. gap size = 1.00 (10 / 10)


402 4.26 0.00 0.00 scaffold102|size575664 326540 326586 (249414) genome_2_13625#DNA 439 485 (20) m_b1348s001i39 1664

  scaffold102|s     326540 AGAAATTAAGGACATAGGACACGTTCAAGGACATGTCCAGGACATGT 326586
                                                   i        i             
  genome_2_1362        439 AGAAATTAAGGACATAGGACACGTCCAAGGACACGTCCAGGACATGT 485

Matrix = 20p43g.matrix
Kimura (with divCpGMod) = 2.40
Transitions / transversions = 1.00 (2/0)
Gap_init rate = 0.00 (0 / 46), avg. gap size = 0.0 (0 / 0)


13 13.87 6.25 0.00 scaffold102|size575664 329919 329950 (246050) (AGA)n#Simple_repeat 1 34 (0) m_b1348s252i2 1665

  scaffold102|s     329919 AGACGAATCAGAAGAAG-AGAAGAAGCA-AAGAA 329950
                              v   vv        -        v -     
  (AGA)n#Simple          1 AGAAGAAGAAGAAGAAGAAGAAGAAGAAGAAGAA 34

Matrix = Unknown
Transitions / transversions = 0.00 (0/4)
Gap_init rate = 0.06 (2 / 31), avg. gap size = 1.00 (2 / 2)


1018 27.36 4.48 5.02 scaffold102|size575664 335396 335976 (240024) rnd-1_family-888#Unknown 4 581 (21) m_b1348s001i40 1666

  scaffold102|s     335396 GAGGATGCCCAGCAGTATCAGCACCTGCTGGTGTTTGCGATGATGCGGAA 335445
                                   ? v viv  i v?vi   ?        i   ii      i  
  rnd-1_family-          4 GAGGATGCNCTGGGCTACCCNGGCCTNCTGGTGTTCGCGGCGATGCGAAA 53

  scaffold102|s     335446 GAAGTCACCATACATACACTTGGTGCACACCGCGTGCACATACCCCAGGG 335495
                           i     v  - ?   v   i v  v   v   i?i viiv     ? iv 
  rnd-1_family-         54 AAAGTCCCC-TNCATCCACCTCGTCCACTCCGTNCGGGTCTACCCNAACG 102

  scaffold102|s     335496 TGCCCGGGTCAGACCCGGAGTGGCAAGGCAAAAGTATTGTTTTTTGGGGG 335545
                            v  v   v -       v?   v    v  i vi    v?  iiv   ?
  rnd-1_family-        103 TCCCGGGGGC-GACCCGGCNTGGAAAGGGAAGACCATTGGNTTCCTGGGN 151

  scaffold102|s     335546 GATAGAACCCAATTTGCCACCCCTCACATGATTGAACTGGGACGTACGAC 335595
                             iv ?  v??i  i   i    ?  v     i        ivi- v i 
  rnd-1_family-        152 GACCGNACGNNGTTCGCCGCCCCNCAAATGATCGAACTGGGGAA-AAGGC 200

  scaffold102|s     335596 GGCGTGGGGGTGGGAGGATCAACAAATTTGCAGTGATGGA---ATCGAGA 335642
                            v      v       ---- i  iii i ii  v vv  --- i   iv
  rnd-1_family-        201 GCCGTGGGCGTGGGAG----AGCAGGCTCGTGGTCAACGACTCACCGAAT 246

  scaffold102|s     335643 TGGCGGCTTATTACAACACGGCCACG---AATCGAGACCGCTTCTGGACA 335689
                             -- i ivi  - v  i    vv  ---  iv??  vviv  v     ?
  rnd-1_family-        247 TG--GACCAGTT-CTACGCGGCGCCGGGAAACANNGAAAAGTTGTGGACN 293

  scaffold102|s     335690 CCCAACCCAGAAACCCCACGCCACCGC-----ACCGTG-TGCCCTCGTAT 335733
                             --------ii        v  v   -----  v  i-     i  ?  
  rnd-1_family-        294 CC--------GGACCCCACGGCAGCGCGAATGACGGTACTGCCCCCGNAT 335

  scaffold102|s     335734 GTTAGCTCTCCCACCAGACTGTGCAGTATTTTGTGCTCAGGCATGCAGAG 335783
                            i i  ?  ?  i  i  i  i ii ii  i  i  iv   ? i ?v ?i
  rnd-1_family-        336 GCTGGCNCTNCCGCCGGATTGCGTGGCGTTCTGCGCCGAGGNACGNCGNA 385

  scaffold102|s     335784 CTCCTGGTGAATTATTTGGCTACATCAC--ACAACTCCTCTCTAGTTCTG 335831
                            v  vv i  i----     v  i-   --    -   ? v? i v vi 
  rnd-1_family-        386 CGCCGCGCGAG----TTGGCAACG-CACTTACAA-TCCNCGNTGGGTGCG 429

  scaffold102|s     335832 AAC----TAGA-GCCGGGGTGGTTAGATTTGATTATGGACTGGTGCTGCA 335876
                           ii ---- i  -   i vi-i  vv  ?i    ??               
  rnd-1_family-        430 GGCCATTTGGACGCCAGCA-AGTACGANCTGATNNTGGACTGGTGCTGCA 478

  scaffold102|s     335877 TGGCTGCACAGCCCGGAACAGGCACC-------AATTCTACCAGCAGCCT 335919
                               v  i   -       v    v ------- i i v vv  i     
  rnd-1_family-        479 TGGCAGCGCAG-CCGGAACCGGCAACGGGGGATAGTCCAAAAAGTAGCCT 527

  scaffold102|s     335920 ACTCTCCTTCGCAACGCCATCAGTTATCGGAGCAACGGAACATCTCCACG 335969
                           ?? v  ?   v v i?v ?i ?i i      v ?i v -- ? - v    
  rnd-1_family-        528 NNTGTCNTTCCCCATNACNCCNATCATCGGATCNGCCG--CNT-TGCACG 574

  scaffold102|s     335970 AGTGGGC 335976
                                  
  rnd-1_family-        575 AGTGGGC 581

Matrix = 20p43g.matrix
Kimura (with divCpGMod) = 31.69
Transitions / transversions = 1.16 (81/70)
Gap_init rate = 0.06 (37 / 580), avg. gap size = 1.49 (55 / 37)


1153 29.72 4.55 1.59 scaffold102|size575664 336110 336967 (239033) C rnd-5_family-4009#Unknown (740) 2135 1253 m_b1348s001i41 1667

  scaffold102|s     336110 GTCACGCAAGTCACGGCAGCAGTGGTAGCAGCGTTGCGGGCCAGAGAGGC 336159
                             ?i ?  i  ?  ?  i     ?i i  i   i vv v    - v  vv
C rnd-5_family-       2135 GTNGCNCAGGTNACNGCGGCAGTNATGGCGGCGCTCAGCGCCA-ACAGTG 2087

  scaffold102|s     336160 GCAGCAGGGGCAGGCAACCGAG-AGTGCA----AAGGCAGCCGAGGAGCA 336204
                            v    v   vi  vvvi    -  v   ----   vvi  v  v  iiv
C rnd-5_family-       2086 GAAGCATGGGAGGGGCCTCGAGGAGGGCACACCAAGCAGGCGGACGAATC 2037

  scaffold102|s     336205 GAAGCCCTACAGCGAATTTCAATTGGCGAAGTTGAAGGGATTTAGCTGTG 336254
                                vv      ?v?     ii    v   i ?     v   v  v i 
C rnd-5_family-       2036 GAAGCAGTACAGCNCNTTTCAGCTGGCCAAGCTNAAGGGTTTTTGCGGCG 1987

  scaffold102|s     336255 TGCGCAACGAAGCAAACCTACAGCCAATCTGGGACTACTTTCGCTCTACG 336304
                            vvv v    vivii  v v v   v  i     i  i      v??  i
C rnd-5_family-       1986 TCATCCACGACAGGGACATCCCGCCCATTTGGGATTATTTTCGCANNACA 1937

  scaffold102|s     336305 AAAGACGTGGATGCCCAGCGCACAAAGCTCATGCAAGAAATGAGGACATT 336354
                             i     v  i  v  v     v  i  vv vv  viv i i  ??-- 
C rnd-5_family-       1936 AAGGACGTCGACGCACATCGCACCAAACTACTCGAACGCACGGGGNN--T 1889

  scaffold102|s     336355 GGGGCGTA--CGCACGACGTCCAGATTAATC-GGAGTTTATACTTCGACA 336401
                           v     ? --??? i  ?i  vv ?   ?i?-  i i ii        ? 
C rnd-5_family-       1888 TGGGCGNAGGNNNATGANATCGCGNTTANCNAGGGGCTCGTACTTCGANA 1839

  scaffold102|s     336402 AATCGACCATGGACGATATTACCAAGTTGGAATTTTGTCCAGGTAC-GCT 336450
                            i? ?  i        v  vi v  i? v     ivii? ?  ?? -  i
C rnd-5_family-       1838 AGNCNACTATGGACGAGATAGCAAAANTCGAATTCAACNCNGGNNCCGCC 1789

  scaffold102|s     336451 GACGGCGTATTTAGCCACGGCAGAACAAGGAATTTCCATTCTTGTGTGTC 336500
                           -     i  i  v???  ?  i  iv ?        i  i  v  -i   
C rnd-5_family-       1788 -ACGGCATACTTCNNNACNGCGGAGAANGGAATTTCTATCCTGGT-CGTC 1741

  scaffold102|s     336501 -GCCCGCAT-ACGGGG----AACAAAA-CAGCAGACATTTGGTCTCGTGA 336543
                           - v    i -i?    ----i i  ii-       vv vi  ? vv v  
C rnd-5_family-       1740 NGGCCGCGTCGNGGGGCCACGATAAGGCCAGCAGAGCTGCGGNCGAGGGA 1691

  scaffold102|s     336544 ACAAGCAGTCAAGTTCACCGAGAAGAATCACTCGCTT-TCTGAAGCGCT- 336591
                           i  ?   iivv?vi vi ?   viv  ii  v v  v-v v  v  v  -
C rnd-5_family-       1690 GCANGCAACGCNCCTGGCNGAGCGCAACTACACCCTGAGCAGATGCCCTG 1641

  scaffold102|s     336592 ---CCTCCTTGGGAAACATGATCCCCGG----CAACCAGCAGT-CACCTA 336633
                           --- i v i?? v  i---  i   v  ---- vi     i v-v  i  
C rnd-5_family-       1640 GGNCTTACCNNGCAAG---GACCCCAGGCCTCCCGCCAGCGGGAAACTTA 1594

  scaffold102|s     336634 TCACGACCTCAAGCTCGATCTGGGGACGTTTTGCGCACTGCTG--TGGGT 336681
                             v?  v  ??v? vv   v??  ?  v        v i v  --  ?ii
C rnd-5_family-       1593 TCTNGAACTNNTNCGGGATGNNGGNACTTTTTGCGCCCCGGTGCTTGNAC 1544

  scaffold102|s     336682 GCTGTTTGGGGAGCGTTGTGATTACTATGATAATTGCTTTGCGTTGTTCA 336731
                           ?        v  ???i  i  i    vi ?v  iivv  i vv    vv?
C rnd-5_family-       1543 NCTGTTTGGCGANNNCTGCGACTACTTCGNAAACCTGTTCGACTTGTGGN 1494

  scaffold102|s     336732 ACATGTTGGATTCAGAAAGCGTGTTTGCCAATGCGCA-CAATTTT----- 336775
                           ??   i  i i  ?  iviv    vi     v? ?v - ii    -----
C rnd-5_family-       1493 NNATGCTGAACTCNGAGCAGGTGTACGCCAAGNCNGACCGGTTTTGGGGT 1444

  scaffold102|s     336776 -ACTCCATCTATCTGCCGCCAGATTACGTGGGCTGTTCTGAACGATAGCC 336824
                           -? i i ---  vvv         i   i    ii ?v vi v  i   v
C rnd-5_family-       1443 GNCCCTA---ATGGTCCGCCAGATCACGCGGGCCATNATTGAGGACAGCA 1397

  scaffold102|s     336825 GACAATTTTTCTTTCGAACTCTCACTACGGATGATTTTGTGGCTGGACG- 336873
                               i ?    ? i  v  iv ?  ?iv   ?  vi ??i ivv    i-
C rnd-5_family-       1396 GACAGTNTTTCNTCCGCACCGTNACNGAGGANGAGCTNNCGAGGGGACAA 1347

  scaffold102|s     336874 -GGTAGTGTGGCCAACGTCGCTACTTATGCAGATCGTGGGGGCTGACATA 336922
                           - viv i- vv  i  ?  ? vv  ?   v v     v  vi i  ii v
C rnd-5_family-       1346 CGCCCGC-TTCCCGACNTCNCACCTNATGAACATCGTTGGCACCGATGTC 1298

  scaffold102|s     336923 CACGCG--TGTCAAGAGATACGCATGGGAAACTTCCCGGATAAGTGG 336967
                           iv  v --?   --     v? vv    ?  i       ??      
C rnd-5_family-       1297 TCCGAGGCNGTC--GAGATCNGGTTGGGNAATTTCCCGGNNAAGTGG 1253

Matrix = 20p43g.matrix
Kimura (with divCpGMod) = 37.38
Transitions / transversions = 0.86 (116/135)
Gap_init rate = 0.04 (35 / 857), avg. gap size = 1.51 (53 / 35)


2357 24.08 0.87 1.46 scaffold102|size575664 336277 336967 (239033) rnd-1_family-820#Unknown 11 697 (0) m_b1348s001i42 1668

  scaffold102|s     336277 GCCAATCTGGGACTACTTTCGCTCTACGAAAGACGTGGATGCCCAGCGCA 336326
                              v        ?        v? i     i  ?     i  ?  ?  ? 
  rnd-1_family-         11 GCCCATCTGGGANTACTTTCGGNCCACGAAGGANGTGGACGCNCANCGNA 60

  scaffold102|s     336327 CAAAGCTCATGCAAGAAATGAGGACATTGGG--GCGTACGCACGACGTCC 336374
                            v?    vv ?v i iv   ?  -  v    --iv ? vi-        v
  rnd-1_family-         61 CCNAGCTGCTNGAGGGCATGNGG-CAGTGGGCAAGGNAAA-ACGACGTCG 108

  scaffold102|s     336375 AGATTAATCGGAGTTTATACTTCGACAAATCGACCATGGACGATATTACC 336424
                           vi    vvv  i iv ?        ?  i? ?  ?        i  ii v
  rnd-1_family-        109 CAATTACAAGGGGCGTNTACTTCGANAAGNCNACNATGGACGACATCGCG 158

  scaffold102|s     336425 AAGTTGGAATTTTGTCCAGGTACGCTGACGGCGTATTTAGCCACGGCAGA 336474
                              ?    i  i? i  i  ?  ? i?     ?  ii v? v  i  i  
  rnd-1_family-        159 AAGNTGGAGTTCNGCCCGGGNACNCCNACGGCNTACCTCNCAACAGCGGA 208

  scaffold102|s     336475 ACAAGGAATTTCCATTCTTGTGTGTCGCCCGCATACGGGGAACAAAACAG 336524
                           i  i  v  i  ?  ?  ?i -     ?    iv     ?   i    i 
  rnd-1_family-        209 GCAGGGCATCTCNATNCTNAT-TGTCGNCCGCGGACGGGNAACGAAACGG 257

  scaffold102|s     336525 CAGACATTTGGTCTCGTGAACAAGCAGTCAAGTTCACCGAGAAGAATCAC 336574
                            i     ii    vviv  i  ?  ?i vv  i ?  v   vii  i   
  rnd-1_family-        258 CGGACATCCGGTCGAAGGAGCANGCNATGCAGCTNACGGAGCGAAACCAC 307

  scaffold102|s     336575 TCGCTTTCTGAAGCGCTC-CTCCTTGGGAAACATGATCCCCGGCAACCAG 336623
                           v    v? v  ?     v-  ?ii v    i---  i  ?  ? vi  i 
  rnd-1_family-        308 ACGCTGNCGGANGCGCTGGCTNTCTCGGAAG---GACCCNCGNCCGCCGG 354

  scaffold102|s     336624 CAGTCACCTATCACGACCTCAAGCTCGATCTGGGGACGTTTTGCGCACTG 336673
                            iiv   ?  i     v  v     v  iv v  ?  ?  i     ?  ?
  rnd-1_family-        355 CGAGCACNTACCACGAACTGAAGCTGGACGTCGGNACNTTCTGCGCNCTN 404

  scaffold102|s     336674 CTGTGGGTGCTGTTTGGGGAGCGTTGTGATTACTAT-GATAATTGCTTTG 336722
                              i   i      i  ?  ?viv  i     i v -  v  i  -  i 
  rnd-1_family-        405 CTGCGGGCGCTGTTCGGNGANAAGTGCGATTATTTTCGAAAACTG-TTCG 453

  scaffold102|s     336723 CGTTGTTCAACATGTTGGATTCAGAAAGCGTGTTTGCCAATGCGCACAAT 336772
                            vi    ?vi?   i    i  i  iviv    vi  ?  ?   v  vi 
  rnd-1_family-        454 CCCTGTTNCGNATGCTGGACTCGGAGCAAGTGTACGCNAANGCGGACCGT 503

  scaffold102|s     336773 TTTACTCCATCTATCTGCCGCCAGATTACGTGGGCTGTTCTGAACGATAG 336822
                             iivv  ii v  vvvi     i  i        i   v vi v  i  
  rnd-1_family-        504 TTCGGGCCGCCAATGGTTCGCCAAATCACGTGGGCCGTTATTGAAGACAG 553

  scaffold102|s     336823 CCGACAATTTTTCTTTCGAACTCTCACTACGGATGATTTTGTGGCTGGAC 336872
                              ?  i vi     i  ?  iv ?  vi    i  i  i i ? v  ? 
  rnd-1_family-        554 CCGNCAGTACTTCTTCCGNACCGTNACGGCGGACGACTTCGCGNCGGGNC 603

  scaffold102|s     336873 GGGTAGTGTGGCCAACGTCGCTACTTATGCAGATCGTGGGGGCTGACATA 336922
                           i   ?vv      ?        v  ?     ?   i v  v  ?   i v
  rnd-1_family-        604 AGGTNCGGTGGCCNACGTCGCTCCTNATGCANATCATCGGCGCNGACGTT 653

  scaffold102|s     336923 C--ACGCGTGTCAAGAGATACGCATGGGAAACTTCCCGGATAAGTGG 336967
                            -- v   -   --     v? v              ?  v      
  rnd-1_family-        654 CCAAGGCG-GTC--GAGATCNGGATGGGAAACTTCCCNGAGAAGTGG 697

Matrix = 20p43g.matrix
Kimura (with divCpGMod) = 25.67
Transitions / transversions = 1.22 (90/74)
Gap_init rate = 0.02 (14 / 690), avg. gap size = 1.14 (16 / 14)


610 30.51 0.00 1.79 scaffold102|size575664 337111 337337 (238663) rnd-1_family-930#Unknown 15 237 (7) m_b1348s001i43 1669

  scaffold102|s     337111 CGGGGCGACTGAGCGACCTGTGACTATCAGGCAAACTGATATACATCCCA 337160
                               v  ---  ?  i  v  ??ii  ?v    iivv  ii v  i  v 
  rnd-1_family-         15 CGGGCCG---GANCGGCCGGTNNTCATNCGGCAGGAGGACGTCCACCCGA 61

  scaffold102|s     337161 AAATTAAAGCGCTCATGGCACCGTATATTGCACATTTTTGAAGCGTTCAA 337210
                           vi  i   ???? v     ivvv  i  i  i  i  ii i     ?  i
  rnd-1_family-         62 CGATCAAANNNNTGATGGCGGGTTACATCGCGCACTTCCGGAGCGTNCAG 111

  scaffold102|s     337211 TTTCGCCTCTTGTGCAAAGTGGCAGATGTCACTGAGAACAACCTGCCTAC 337260
                           i ?  v  ?i       i i   i i?  v  v   ivvi       v  
  rnd-1_family-        112 CTNCGACTNCTGTGCAAGGCGGCGGGNGTGACGGAGGCGGACCTGCCGAC 161

  scaffold102|s     337261 TATCTCGCGGCATGTGGTCGATGGCAAGAATGGGTTGTGTTATTCGTATC 337310
                           vi?vi  vi i i   vv   i  v     i ??i    i     ?  iv
  rnd-1_family-        162 GGNGCCGAAGTACGTGCGCGACGGGAAGAACGNNCTGTGCTATTCNTACG 211

  scaffold102|s     337311 TGTTGGAAAAGTGTCAAGGTAAGGTGT 337337
                            ?i ? i?  i  -     v  i  i 
  rnd-1_family-        212 TNCTNGGNAAATG-CAAGGGAAAGTAT 237

Matrix = 20p43g.matrix
Kimura (with divCpGMod) = 35.67
Transitions / transversions = 1.62 (42/26)
Gap_init rate = 0.02 (4 / 226), avg. gap size = 1.00 (4 / 4)


263 32.06 0.76 4.76 scaffold102|size575664 337354 337615 (238385) C rnd-5_family-1771#Unknown (4) 838 587 m_b1348s001i44 1670

  scaffold102|s     337354 TGGCCACGTAGCAGCCAATGAAATCAGTGAGGAGTTTGCAACAGCACTTT 337403
                              v    iiv i  vivv  vi   v?  v v   i  i v? vi  v 
C rnd-5_family-        838 TGGACACGCGCCGGCGGCGGACGTCACNGACGCGTTCGCGAGNGAGCTGT 789

  scaffold102|s     337404 GCGCTAAGCTGGCACCGGGAGTTGAAAGACGACTTGCTACAGAGCCACCA 337453
                              v? ?      i    vi  v  ivii  ?  ?  v  i     i  ?
C rnd-5_family-        788 GCGGNANGCTGGCGCCGGCGGTGGAGCAGCGNCTNGCAACGGAGCCGCCN 739

  scaffold102|s     337454 A--ACACAGCAATGCAATTTGCATCCACCCAGGGTGGGAAGCGACACAAA 337501
                            --  i   --i?     viv ivv? v  vv   viv     iiv   i
C rnd-5_family-        738 ACGACGCAG--GNGCAATACTCGGGNAGCCCTGGTCACAAGCGGTTCAAG 691

  scaffold102|s     337502 CGGGCTAACTGAGGCCTACCCCTGACATGGGACCGGAGTAGTAGCGCTTG 337551
                             ?i ?ivv     ?v i  ?v vii?     i  vv vv  vi vi   
C rnd-5_family-        690 CGNACNGCGTGAGGNATGCCNATCGTNTGGGATCGCCGGTGTCACTTTTG 641

  scaffold102|s     337552 GATGGACAGCAACCATGTCAGGGATTGTCAGACGGATATAAGAGGCGGTG 337601
                             v  ivi  i i  ----?        --   iv   -i     v  - 
C rnd-5_family-        640 GAGGGGAGGCGATCA----NGGGATTGT--GACACATA-GAGAGGAGG-G 599

  scaffold102|s     337602 GTTAGCAACACCGG 337615
                            -i     -     
C rnd-5_family-        598 G-CAGCAA-ACCGG 587

Matrix = 20p43g.matrix
Kimura (with divCpGMod) = 36.74
Transitions / transversions = 0.90 (38/42)
Gap_init rate = 0.05 (13 / 261), avg. gap size = 1.08 (14 / 13)


4083 31.26 3.80 4.25 scaffold102|size575664 338231 341257 (234743) rnd-5_family-429#Unknown 3580 6593 (952) m_b1348s001i45 1671

  scaffold102|s     338231 AGCAAGATGTATCCATCAGGCTTGGCGTTACGACACCCTGCTGGTCCGAC 338280
                            i i i    ii  iv  ii i ?  ?i i iv  i  v  -  - v  ?
  rnd-5_family-       3580 AACGAAATGTGCCCGACAAACCTNGCNCTGCATCATCCGGC-GG-CAGAN 3627

  scaffold102|s     338281 A--CTTTTGCAATATGCAACGGGAGGCTGCCCAGTGCA-ACCAGGCCGAC 338327
                           v--  ii v     i  v   iii  ?     v i?v -  vi   v  v
  rnd-5_family-       3628 CTTCTCCTCCAATACGCCACGAAGGGNTGCCCCGCNAACACGGGGCAGAA 3677

  scaffold102|s     338328 CGTGGACTCCAGCGGAAATGCAGGCGGCAATTGATCGGGG--CCCACACA 338375
                           i-     v vi vv  i   v i        ii ivi   --    iv -
  rnd-5_family-       3678 T-TGGACACGGGACGAGATGGAAGCGGCAATCAACAAGGGAGCCCATCC- 3725

  scaffold102|s     338376 AGTTGGTGACTT---CAGTTGAGGCTATAACACAGCTCCG--GGAAGAAG 338420
                           -  iv i-   v---   --     v iiiv?     v  --  i   vv
  rnd-5_family-       3726 -GTCTGC-ACTGGTACAG--GAGGCGACGGANCAGCTGCGCCGGGAGACT 3771

  scaffold102|s     338421 TACAGGAGAAAATACGGAATGGACAAGCCCGTACCGTGGATTGGCAGGCT 338470
                           v  --      i  vv   -  ?  i  v  v i    vi?   v v vi
  rnd-5_family-       3772 GAC--GAGAAAGTAGCGAA-GGNCAGGCGCGGATCGTGCGNTGGGACGAC 3818

  scaffold102|s     338471 ATCAAAGACAATCTACCACCGGAGCTTAAAATCTCGCCGATATCAATGAT 338520
                                i   i i ii  i?    ?  v     v     i  vv v     
  rnd-5_family-       3819 ATCAAGGACGACCCGCCGNCGGANCTAAAAATATCGCCAATCGCCATGAT 3868

  scaffold102|s     338521 ACCTCACAAGTCTCGGCGTTTTTGTACGATACTAGACTTATCCT-TCGCA 338569
                           v  ?        vv iv ?   i vi i  v  i   i i  v - v  i
  rnd-5_family-       3869 TCCNCACAAGTCGAGAGGNTTTCGGGCAATTCTGGACCTGTCGTATAGCG 3918

  scaffold102|s     338570 ATACGCCGGCTTGATGGAACACGTGTGCCGTCAGTCAACGAGTCGTCAGT 338619
                           - i    vi vvv  --- v   iv i              i   v i  
  rnd-5_family-       3919 -TGCGCCTACAGCAT---AAACGCCTACCGTCAGTCAACGAATCGACGGT 3964

  scaffold102|s     338620 TAAGACAGCCCCCTGTGGGGCTATTGACCAGTTAGGACA--TTCTCTGAG 338667
                           v           vi v  v  i  i      v i  i  -- i    vi-
  rnd-5_family-       3965 AAAGACAGCCCCACGGGGCGCCATCGACCAGATGGGGCACGTCCTCTCG- 4013

  scaffold102|s     338668 CCGCATTATACATGCATTTGCATCGATGT--ATAAGGATGAGAAAATCTT 338715
                           -     i     i  i  i  --   v i-- vi ?  i ivi       
  rnd-5_family-       4014 -CGCATCATACACGCGTTCGC--CGAAGCCGAGGANGACGGCGAAATCTT 4060

  scaffold102|s     338716 TATGGCCAAATGGGACATAAAGGATGGTTTCTGGAGGCTGGATTGCCAGC 338765
                           iv v        ?  i  ?     i  ?      v ?i ?      v  v
  rnd-5_family-       4061 CCTTGCCAAATGNGATATNAAGGACGGNTTCTGGCGNTTNGATTGCGAGG 4110

  scaffold102|s     338766 ATGGGCAAGAATGGAACTTTGCGTATGTTTTGCCAAGATTCGATGGCCCA 338815
                            v   ?             ivvv  i  ii    ivi iv  ivi  --i
  rnd-5_family-       4111 AAGGGNAAGAATGGAACTTCTGTTACGTCCTGCCGCAACACGGAAGC--G 4158

  scaffold102|s     338816 AGCACG--GATCTTGTTATCCCAACATCGCTACAGATGGGATGGATCGAA 338863
                            i v  --  v  v  ii    ?           i     ?   i ?  i
  rnd-5_family-       4159 AACCCGTCGAGCTGGTCGTCCCNACATCGCTACAAATGGGNTGGGTNGAG 4208

  scaffold102|s     338864 TCTCCGCCGTATTTCTGTACAGCGTCCGAGACCGCACGTGATGTTGCGGA 338913
                             v  ?  ?  i     ii i  v  v     v ?   i  i  v   iv
  rnd-5_family-       4209 TCGCCNCCNTACTTCTGCGCGGCCTCGGAGACGGNACGCGACGTGGCGAC 4258

  scaffold102|s     338914 GTCATACGTCAAAACACCAGTGGGC-AGCATGCCGTCCCATCGTTTCCTT 338962
                            iv    i vi ?  i  -      -v  vv v? --v  v ivv i   
  rnd-5_family-       4259 GCAATACATGGANACGCC-GTGGGCTCGCTGGANG--ACAACAAGTTCTT 4305

  scaffold102|s     338963 GAGCACACCGCG-ATGA-GGAAAGC----CTATTTGGA-GTTGCCCACCA 339005
                           ------ i    - i  -   v   ---- viivi  v- i i   i  i
  rnd-5_family-       4306 ------ATCGCGGACGATGGACAGCGAGGCGGCGCGGCCGCTACCCGCCG 4349

  scaffold102|s     339006 CGAGCCCG--ACGAAACTCTACGCATGAAATATTTGGTGGATGTGTACGT 339053
                             -  v  --  i  i  ------- v i?  i  v  v  i  i     
  rnd-5_family-       4350 CG-GCACGGGACAAAGCT-------TCAGNTACTTCGTCGACGTATACGT 4391

  scaffold102|s     339054 CGATGATTTCATAGGCTTGGTTATCCCTAACTCCCGCCTCCAACTCAACC 339103
                              i      ? vi    i ii  vv iiv   v  v v?  i  ?v v 
  rnd-5_family-       4392 CGACGATTTCNTCAGCTTAGCCATGGCCGCCTCACGACANCAGCTNCAGC 4441

  scaffold102|s     339104 ATGTGGCTAATAGCG-TGTTGTGT--GGGATACACGATGTGTTTCCTCCG 339150
                            i iv  v ----  -?  ii  v--  ?  v  i  i  ?  i  vv  
  rnd-5_family-       4442 ACGCTGCGA----CGCNGTCATGACAGGNATTCATGACGTNTTCCCAGCG 4487

  scaffold102|s     339151 GAGGAGGTGGATCGGGAGGACCCCATTTCCCTGAAGAAACTGCTCCAG-- 339198
                           i v  v vv  ivi?     i  v  i  ?i?v  i  --- v     --
  rnd-5_family-       4488 AATGACGACGACGANGAGGATCCAATCTCNTNCAAAAA---GATCCAGCG 4534

  scaffold102|s     339199 -GGTGAAGGTTCATGGGATGTG-GTAAAGGACATTCTTGGTTTTGTTTTC 339246
                           -  i  v  viv    iiiv v- i    -  ? v  v  ?  ii??   
  rnd-5_family-       4535 TGGCGACGGACGATGGAGCCTCCGCAAAG-ACNTGCTGGGNTTCANNTTC 4583

  scaffold102|s     339247 AACGGCAGCGACAAAACAAT---CTGGCTTACGGATGGC--AAACGTGAT 339291
                           i     iiv     i  v  ---    i --  i ?ii --     v  ?
  rnd-5_family-       4584 GACGGCGAGGACAAGACCATGCACTGGTT--CGAANAACCNAAACGAGAN 4631

  scaffold102|s     339292 GATCTACTGGCCACAATGAAAGGATGGTTACAGTCCACGTGTAAGA-ACG 339340
                           vvi  i  v  v ivv ?v vii    i i - iv  v - ii  ?-   
  rnd-5_family-       4632 TTCCTGCTCGCGATCCTNCATAAATGGCTGC-GCGCAAG-GCGAGNCACG 4679

  scaffold102|s     339341 CTTGGTTCGGGGTCCCTTTCCAAGAATTCAGATCGATCATGTACAAGGTG 339390
                            vi  ---- vi  v v   vv   i   ii   vi  ii i -  ii  
  rnd-5_family-       4680 CGCGG----GCATCGCATTCGCAGAGTTCGAATCCGTCGCGCA-AAAATG 4724

  scaffold102|s     339391 CGACACGCTTTCATGGCAATCCCCGCCAGGAAGGACCTGCTGTCGCCATT 339440
                             i  i  i    i         v  vi ? ii iv  ?  ?? v    v
  rnd-5_family-       4725 CGGCATGCCTTCACGGCAATCCCGGCGGGNAGAGGGCTNCTNNCCCCATG 4774

  scaffold102|s     339441 TTATAAAATCCTGGGCAAGGCGCCGCCCGTGGTGTTCCTGCGCCAGCAAA 339490
                           iv iiiv-    i?    v ?-  ?  v  ?    ?   v ii iiv v 
  rnd-5_family-       4775 CAACGGC-TCCTANGCAACGN-CCNCCGGTNGTGTNCCTCCATCGAAACA 4822

  scaffold102|s     339491 AACAACTCCAGGATGCTGTGTTCGAG-----TGCATGGTTTTCCTGCGTG 339535
                              vi    ivv v  i  --  ii -----i   i ---i ?  ?  ? 
  rnd-5_family-       4823 AACCGCTCCGCCAAGCCGT--TCAGGACTGCCGCACG---CTNCTNCGNG 4867

  scaffold102|s     339536 AGTCAGGCTCGTCTCCAACGCCGTGACGGAGTCTCGT--CGTGGTGTGGC 339583
                            i    v   ii??  -- i     v  iiiv  v  --  -   i    
  rnd-5_family-       4868 AATCAGCCTCACNNCC--CACCGTGCCGAGAACTGGTGACG-GGTATGGC 4914

  scaffold102|s     339584 CAGACATCGTCGGCGTGACGGATGCATCCTCGTTTGGCGTCGGAGGAATC 339633
                            i  iv i     v  v vi     v  vv?iivi     ?  v  i   
  rnd-5_family-       4915 CGGATTTTGTCGGGGTCAAAGATGCCTCGANACACGGCGTNGGCGGGATC 4964

  scaffold102|s     339634 ATTATCAGTGA-AAGGGTAGCAATATCC-CCTACAGTGTTTCGCATGCAG 339681
                           i ii vi v  -  ii ii  ?- iiv -  v  ?     i  vi  v  
  rnd-5_family-       4965 GTCGTGGGAGACAAAAGCGGCN-TGCACACCGACNGTGTTCCGGGTGGAG 5013

  scaffold102|s     339682 TGGCCCGCCAAGATCACCCAGGCAGTGCA----ATCGGAACAAGCTC--- 339724
                                -   viv    vvvv v    ? ?----   --    v i  ---
  rnd-5_family-       5014 TGGCC-GCCTGTATCAAGACGTCAGTNCNGNANATC--AACACGTTCGAN 5060

  scaffold102|s     339725 --CGCATGGC-ACAA--TAACGAATTTGGACCTTGAGTTAGCGGGTTTAC 339769
                           -- v  i  v-? ii-- v  i    i      v   v i  v  ii ? 
  rnd-5_family-       5061 AACCCACGGGGNCGGCCTCACAAATTCGGACCTGGAGATGGCCGGCCTNC 5110

  scaffold102|s     339770 TGTTGCTATTTCTCGTCATCGAGAGCATAGTCGGGGAC------TTGGCC 339813
                            ?i      vvi v  v -  ii  -  -   v vi ?------  i vi
  rnd-5_family-       5111 TNCTGCTATGGTTGGTAA-CGGAAG-AT-GTCTGCAANCTACGNTTAGGT 5157

  scaffold102|s     339814 AACATGCATGTCGCACTATACAGCGACAACAGTCCCAGTGTACACTGGGT 339863
                            i ---  i     i  ? v      ?     i  ? v?  vvii     
  rnd-5_family-       5158 AGC---CACGTCGCGCTNTTCAGCGANAACAGCCCNACNGTCAGTTGGGT 5204

  scaffold102|s     339864 ACAACGGCTGGCGGCAAAGTCGTCCCAGGTCGCCATGCAACTCATCCGAG 339913
                           vv?i     ?  ?v i   ?v   vvvv  v  viii  i   v ?  v 
  rnd-5_family-       5205 CANGCGGCTNGCNTCGAAGNGGTCGACTGTGGCGGCACAGCTCCTNCGCG 5254

  scaffold102|s     339914 CCCTGGCATTACGACTACAGGTTACCAAGGCATCGCCACTCACTACC-CT 339962
                               v   i i  v  ivii i?   vi  ii     i  v  -   - ?
  rnd-5_family-       5255 CCCTCGCACTGCGTCTGAGAGCNACCCGGGTGTCGCCGCTGAC-ACCACN 5303

  scaffold102|s     339963 CCATATTGCGGGACAAGACAATGCAATGACGGATATCCTGTCGAGGTCGT 340012
                           v  i     v  viivv v  iv ?     ?  i  ? i    v v    
  rnd-5_family-       5304 GCACATTGCTGGCTGTCAGAACTCNATGACNGACATNCCGTCGCGCTCGT 5353

  scaffold102|s     340013 TCGGTAGCACGGCACGATGGTATTGTCCTAGTGACACGCAGTTTCTCACT 340062
                           vv  i  iiv v vvi    i      v?vv   i  vv vi ? v vvi
  rnd-5_family-       5354 GGGGCAGTGAGCCCAAATGGCATTGTCGNTCTGATACTGACCTNCGCCGC 5403

  scaffold102|s     340063 TTGTATAGCAACCTTTTCCCACTCCCCAATCAGGAATCGTGGACAGCCTA 340112
                           i ? v iiivviii    v v     v  i    iv  v    vv iv  
  rnd-5_family-       5404 CTNTTTGATTCTTCTTTCGCCCTCCCAAACCAGGGCTCCTGGAGCGTATA 5453

  scaffold102|s     340113 CCGCCTCTCCTCCAAAGTACGT--ATGAGGGTTATTTCCATACTGCGGAC 340160
                                ii    i iv--i    --   v v  v      i i       i
  rnd-5_family-       5454 CCGCCCTTCCTTCGC--CACGTCTATGCGCGTGATTTCCGTGCTGCGGAT 5501

  scaffold102|s     340161 GAAGGATTTTTCAATGGCAGAGTGGCGTCGTCTGCC-AAAACCGGCA--- 340206
                             v  v  i   iv ? v         v  v  i  -i   i   v ---
  rnd-5_family-       5502 GACGGCTTCTTCGCTNGAAGAGTGGCGGCGACTACCCGAAATCGGGAGGT 5551

  scaffold102|s     340207 ACACCCATTGGGCGA-ATTGGGTCAAGTTTAT--CAAACCTCTGGGCATG 340253
                            i  i-----    v-     ii -- ii   --  iiv  v    vi? 
  rnd-5_family-       5552 ATACT-----GGCGCCATTGGACC--GCCTATNGCAGGGCTGTGGGAGNG 5594

  scaffold102|s     340254 GACCCATACTTACAGGAAACAACCTATGTCACCCGGGTCAGACTCCTCAC 340303
                             v  v   i viv   vi vv ? vivv    v?   vv i        
  rnd-5_family-       5595 GAGCCTTACCTTTCGGATGCCTCNTTCCACACCANGGTGCGGCTCCTCAC 5644

  scaffold102|s     340304 AGGTTTCGCTGCCTTCGTCCGAACGGGAGA-TGCGG--GAAGAGGCCGGA 340350
                              v  i     vi?v       vv  vv - ii  --  ?  iiv i--
  rnd-5_family-       5645 AGGATTTGCTGCACNAGTCCGAAGTGGCTACTATGGTCGANGAAAACA-- 5692

  scaffold102|s     340351 CAGTCACAACTTCAACAGTCTCTACGGCGATCACAGCCGTTGGTCAGACG 340400
                           -    i i?  vvv  i   vv  v         i        i      
  rnd-5_family-       5693 -AGTCGCGNCTGGCACGGTCAGTAAGGCGATCACGGCCGTTGGCCAGACG 5741

  scaffold102|s     340401 ATCGTCCTGGCCGTTGGATACAA-CCCAACCAAACTCAGTGGATCCGACT 340449
                               i v   v- ivi  iii  -   ?  -   v  i i i ii i vv
  rnd-5_family-       5742 ATCGCCATGGA-GCGAGACGTAAACCCNAC-AAAGTCGGCGAACTCAAGG 5789

  scaffold102|s     340450 AATTAATACCACGACTGGCGCAGACCCTGGATGGGTGGAGAAAAGACGAC 340499
                            vi vv    i i     ii  ?  v vv  ?  i   v    i v    
  rnd-5_family-       5790 ATCTCCTACCGCAACTGGTACANACGCACGANGGATGGCGAAAGGCCGAC 5839

  scaffold102|s     340500 CCTCCTACTGCAAAAAAGCTACCAGTGGAGGCTGATGTGCCGGAGCATTT 340549
                             v  v  vi i  iv i  v  i      v i  i  ?  v     ?i 
  rnd-5_family-       5840 CCACCGACAACGAAGCAACTCCCGGTGGAGTCCGACGTNCCCGAGCANCT 5889

  scaffold102|s     340550 GTGC----AAGGTGGGCACCATGTCGGGGGCGTCTGCATTGG---AGGCG 340592
                           -i  ---- v  v v  ii ----    v     i v i i ---i    
  rnd-5_family-       5890 -CGCCGCCACGGAGCGCGTC----CGGGTGCGTCCGAACTAGTCCGGGCG 5934

  scaffold102|s     340593 GCAGTGGGT--GACCTTACGCTCATTGCATTTTATTACCTCTTGCGCGTG 340640
                            iv vi i --      i-----     v  i  i      i v  v  v
  rnd-5_family-       5935 GTTGGAGATTGGACCTTG-----ATTGCCTTCTACTACCTCCTCCGGGTC 5979

  scaffold102|s     340641 GGGGAGTACACGTGCAAAGGCACTCATAACTTGTCCAAACAGACTGTGCA 340690
                             v  i      -ii     iv v iii  vviv?      i  vii   
  rnd-5_family-       5980 GGTGAATACACG-ATAAAGGTTCGCGCGACGAAANCAAACAAACAACGCA 6028

  scaffold102|s     340691 GTTTAAGTTGGAGGATGTGACGTTCTTCC----AGTCACACAATGGGTCC 340736
                           i  ?vivv  ii   i  v  v  i  i ----  viiv   i-   iv 
  rnd-5_family-       6029 ATTNCGCATGAGGGACGTCACCTTTTTTCGGAGAGATGAACAG-GGGCGC 6077

  scaffold102|s     340737 CTTTGCCAGCTGCCTCGGAGTGCATCACCA--GACCAGATTATGTCTGCC 340784
                             ii v  i  -- v   vvv   i i  i-- i i --  v    v  v
  rnd-5_family-       6078 CTCCGACAACT--CGCGGCTGGCACCGCCGTGGGCTA--TTTTGTCGGCG 6123

  scaffold102|s     340785 CATTCGGCAACGTTGAAGCTCGACAACCAAAAAAATGGGTGGAAAGGTGT 340834
                           v  vvv  v  ii i  ii v  i  i  i  i  i   i    i     
  rnd-5_family-       6124 GATGGCGCCACACTAAAATTGGATAATCAGAAGAACGGGCGGAAGGGTGT 6173

  scaffold102|s     340835 TTGCATCCACCAGGAA-CACAATGGTGAGTCGATCGC--CTGCCCAGTAC 340881
                           i  i        v  i-  -     v  --    iii--   i  ?  i 
  rnd-5_family-       6174 CTGTATCCACCACGAGGCA-AATGGGGA--CGATTATTTCTGTCCNGTGC 6220

  scaffold102|s     340882 GGG--CATTGGGACGGCGTTACCTCCACATACGGGAGCACGACTCC-GAT 340928
                            ? --  i     i i   ---        v  i  vv i i iv -   
  rnd-5_family-       6221 GNGTGCACTGGGATGACGT---CTCCACATTCGAGACGATGGCCACAGAT 6267

  scaffold102|s     340929 C-CTCGCACTTTTCTGTCAGCCTACTATGACAAAGGTATTCATTACGATG 340977
                           v-    -  ?     v        i vi vii v  i vv iiiii  ii
  rnd-5_family-       6268 GGCTCG-ACNTTTCTCTCAGCCTATTTCGTTGACGGCAAGCGCCGTGACA 6316

  scaffold102|s     340978 TTACGGATCGCAACATCAGTGCAGCGCTGAA---GGTAGCGGCGTTAATT 341024
                            i     iviv      i - vv  v  v  ---  iv     ---- i 
  rnd-5_family-       6317 TCACGGACAAAAACATCGG-GATGCCCTCAAATGGGCCGCGGC----ACT 6361

  scaffold102|s     341025 TTGGACTATCCTTCTCGGGGTT-------TCCCAATCAAGCAAATCGATA 341067
                                      ----     i?-------i    v vi - iv   i i 
  rnd-5_family-       6362 TTGGACTATCC----CGGGGCNAAGGGAACCCCACTGGA-CGCATCAACA 6406

  scaffold102|s     341068 CCCACTCTCTGCGTTCGGGTGGTGCAAATGTGTTATCGCTAGCCGGG-TA 341116
                            v  i  v     ivvv  v  -     i iv  i  v  - i    -  
  rnd-5_family-       6407 CGCATTCGCTGCGCAGCGGAGG-GCAAACGCCTTGTCTCT-GTCGGGCTA 6454

  scaffold102|s     341117 CACCGACCGTCAAATACAGAAAATGGGTCGCTGGAGAGGATCCACTTTCA 341166
                            v vi vi v-    ?  -        ?  v   v vi vv    v    
  rnd-5_family-       6455 CTCGAAATGG-AAATNCA-AAAATGGGNCGGTGGCGCAGCGCCACGTTCA 6502

  scaffold102|s     341167 AAGAATACATTAGGGAGGAGTT-GCACGTGTTCTCCGAAGGGATGTCCAC 341215
                           vi        iv       ii -  vi i-       vi  ?     ?  
  rnd-5_family-       6503 TGGAATACATCCGGGAGGAACTAGCCTGC-TTCTCCGCGGGNATGTCNAC 6551

  scaffold102|s     341216 ACACATGAAGAAACACTTCAGGTTTGTGAATATTGCAGGGGG 341257
                            v v   vi?  iv v  ii    i  ?  ii i  v  v  
  rnd-5_family-       6552 AAAAATGCGNAAGAAATTTGGGTTCGTNAACGTCGCCGGCGG 6593

Matrix = 20p43g.matrix
Kimura (with divCpGMod) = 36.48
Transitions / transversions = 1.16 (486/420)
Gap_init rate = 0.06 (184 / 3026), avg. gap size = 1.32 (243 / 184)

5216 23.80 1.71 1.89 scaffold102|size575664 339209 340900 (235100) rnd-1_family-383#Unknown 10 1698 (0) m_b1348s001i46 1671

  scaffold102|s     339209 CATGGGATGTGGTAAAGGACATTCTTGGTTTTGTTTTCAACGGCAGCGAC 339258
                                  i iv  v        i  v  ?  i iv   i    vii    
  rnd-1_family-         10 CATGGGACGCCGTCAAGGACATCCTGGGNTTCGCGTTCGACGGGGACGAC 59

  scaffold102|s     339259 AAAACAATCTGGCTTACGGATGGCAAACGTGATGATCTACTGGCCACAAT 339308
                                ?  vi    vi    v  v  i  ?  i vv  vv v v   v  
  rnd-1_family-         60 AAAACNATGCGGCTGGCGGAAGGAAAGCGNGACGCGCTCATCGACACTAT 109

  scaffold102|s     339309 GAAAGGATGGTTACAGTCCACGTGTAAGAACGCTTGGTTCGGGGTCCCTT 339358
                           ? v ivi   i   i?v    v? i       vvii  ?   v  ?  v 
  rnd-1_family-        110 NACAACGTGGCTACGNGCCACCNGCAAGAACGGGCAGTNCGGCGTNCCGT 159

  scaffold102|s     339359 TCCAAGAATTCAGATCGATCATGTACAAGGTGCGACACGCTTTCATGGCA 339408
                             vvi  i   i i  ?i ?v        i ?  ?     ?    iv  v
  rnd-1_family-        160 TCGCGGAGTTCGGGTCNGTNCTGTACAAGATNCGNCACGCNTTCACCGCC 209

  scaffold102|s     339409 ATCCCCGCCAGGAAGGACCTGCTGTCGCCATTTTATAAAATCCTGGGCAA 339458
                                v  vi ?    iv     ?  ?  i vi? ivi?? ?   i    
  rnd-1_family-        210 ATCCCAGCGGGNAAGGGGCTGCTNTCNCCGTGCNACCGNNTNCTGAGCAA 259

  scaffold102|s     339459 GGCGCCGCCCGTGGTGTTCCTGCGCCAGCAAAAACAACTCCAG--GATGC 339506
                            vvi     v  ?  ?     ?  ? iiv v    vi    ii-- ii  
  rnd-1_family-        260 GCGACCGCCGGTNGTNTTCCTNCGNCGAAACAAACCGCTCCGACAGGCGC 309

  scaffold102|s     339507 TGTGTTCGAGT-GCATGGTTTTCCTGCGTGAGTCAGGCTCGTCTC--CAA 339553
                            ii vvv? v -   i ---     ?  v  iv  ---   v v -- v 
  rnd-1_family-        310 TACGGGANACTCGCACG---TTCCTNCGGGAAGCA---TCGACGCACCCA 353

  scaffold102|s     339554 CGCCGTGACGGAGTCTCGTCGTGGTGTGGCCAGACATCGTCGGCGTGACG 339603
                            ? ??  v  vi ?  ?  ?ii  v?     i   v    ?  ?  ? v 
  rnd-1_family-        354 CNCNNTGCCGCGGNCTNGTNACGGGNTGGCCGGACTTCGTNGGNGTNAAG 403

  scaffold102|s     339604 GATGCATCCTCGTTTGGCGTCGGAGGAATCATTATCAGTGAAAGGGTA-G 339652
                             i  ?  ?vv ivi  ?  ?  ?  vi  i ii ?i - i   v?ii- 
  rnd-1_family-        404 GACGCNTCNAAGCACGGNGTNGGNGGCGTCGTCGTNGG-GGAAGCNCGCG 452

  scaffold102|s     339653 CAATATCCCCTACAGTGTTTCGCATGCAGTGGCCCGCCAAGATCACCCAG 339702
                             ii i v  ?  i     i  ??  v i     v? ?i ---  i    
  rnd-1_family-        453 CAGCACCGCCNACGGTGTTCCGNNTGGAATGGCCGNCNGA---CATCCAG 499

  scaffold102|s     339703 GCAG---TGCAATCGGA-ACAAGCTCCGCATGGCACAATAACGAATTTGG 339748
                             i ---  vv?  v  -  v i -   v v     v  v     i i  
  rnd-1_family-        500 GCGGCACTGGTNTCCGACACCAAC-CCGAAGGGCACCATCACGAACTCGG 548

  scaffold102|s     339749 ACCTTGAGTTAGCGGGTTTACTGTTGCTATTTCTCGTCATCGAGAGCATA 339798
                             -   iiv i     ?i ?  vi ?  i vv  v  ?  v   ivv  i
  rnd-1_family-        549 AC-TTGGAATGGCGGGNCTNCTCCTNCTGTGGCTGGTNATGGAGGCGATG 597

  scaffold102|s     339799 GTCGGGGACTTGGC--CAACATGCATGTCGCACTATACAGCGACAACAGT 339846
                             vv v   i vi --  i  i  --  ?  i  i ?            i
  rnd-1_family-        598 GTGCGCGACCTCACGGCAGCACGC--GTNGCGCTGTNCAGCGACAACAGC 645

  scaffold102|s     339847 CCCAGTGTACACTGGGTACAACGGCTGGCGGCAAAGTCGTCCCAGGTCGC 339896
                             v v?  vvi      ? i   ?        iviiivv   ?v   ?  
  rnd-1_family-        646 CCGACNGTCAGCTGGGTNCGACGNCTGGCGGCGCGACGCTCCNCGGTNGC 695

  scaffold102|s     339897 CATGCAACTCATCCGAGCCCTGGCATTACGACTACAGGTTACCAAGGCAT 339946
                           vii            i  ?     ?i ?  ?  ?  iv ?vv      i 
  rnd-1_family-        696 GGCGCAACTCATCCGGGCNCTGGCNCTNCGNCTNCAACTNCGCAAGGCGT 745

  scaffold102|s     339947 CGCCACTCACTACCCTCCATATTGCGGGACAAGACAATGCAATGACGGAT 339996
                            ?  i  ?  ?? ?     i  i  ?  vv??v ?  i  i        i
  rnd-1_family-        746 CNCCGCTNACNNCNCTCCACATCGCNGGCGNNCANAACGCGATGACGGAC 795

  scaffold102|s     339997 ATCCTGTCGAGGTCGTTCGGTAGCACGGCACGATGGTATTGTCCTAGTGA 340046
                               i?   v ?  ?  i  i   iv v  vii   i ?  iv?? v   
  rnd-1_family-        796 ATCCCNTCGCGNTCNTTTGGCAGCGAGCCAAAGTGGCANTGCGNNACTGA 845

  scaffold102|s     340047 CAC-GCAGTT-TCTCACTTTGTATAGCAACCTTTTCCCACTCCCCAATCA 340094
                            i -  vv  -i   i   --  i i ?v ? v     v  ?  ????  
  rnd-1_family-        846 CGCTGCTTTTGCCTCGCTT--TACAACNCCNTGTTCCCCCTNCCNNNNCA 893

  scaffold102|s     340095 GGAATCGTGGACAGCCTACCGCCTCTCCTCCAAAGTACG-TATGAGGGTT 340143
                              ?  v    ?v i  v          ?? -i   -  -  i   ?  ?
  rnd-1_family-        894 GGANTCCTGGANCGTCTTCCGCCTCTCCNNC-GAGT-CGTTACGAGNGTN 941

  scaffold102|s     340144 ATTTCCATACTGCGGACGAAGGATTTTTCAATGGCAGAGTGGCGTCGTCT 340193
                                 i ?             ?  iiv      vv      ? v  ?  
  rnd-1_family-        942 ATTTCCGTNCTGCGGACGAAGGNTTCCGCAATGGACGAGTGGNGGCGNCT 991

  scaffold102|s     340194 GCCAAAACCGGCAACACCCATTGGGCGAATTGGGTCAAGTTTATCAAACC 340243
                           i    i ? v vi vii?        v?      i      ii  ivi  
  rnd-1_family-        992 ACCAAGANCCGGGAGGTNCATTGGGCCNATTGGGCCAAGTTCGTCGCGCC 1041

  scaffold102|s     340244 TCTGGGCATGGACCCATACTTACAGGAAACAACCTATGT---CACCCGGG 340290
                            ?    vi       v   i      --i iv  i  ii---  -     
  rnd-1_family-       1042 TNTGGGAGTGGACCCTTACCTACAGG--GCGTCCCATACGAACA-CCGGG 1088

  scaffold102|s     340291 TCAGACTCCTCACAGGTTTCGCTGCCTTCGTCCGAACGGGAGATGCGG-- 340338
                             v ?        i  ?     ?  vvi   v  -i   iv?v i   --
  rnd-1_family-       1089 TCCGNCTCCTCACGGGNTTCGCNGCAGCCGTGCG-GCGGATNCTACGGNC 1137

  scaffold102|s     340339 GAAGAGGCCGGACAGTCACAACTTCAACAGTCTCTACGGCGATCACAGCC 340388
                            ?i  v   i---       i  v    i   vv       v    i   
  rnd-1_family-       1138 GNGGACGCCA---AGTCACAGCTGCAACGGTCAGTACGGCGCTCACGGCC 1184

  scaffold102|s     340389 GTTGGTCAGACGATCGTCCTGGCCGTTGG-ATACAACCCAACCAAACTCA 340437
                                i          i         i  -i  -     v  ?  i    
  rnd-1_family-       1185 GTTGGCCAGACGATCGCCCTGGCCGTCGGCGTA-AACCCCACNAAGCTCA 1233

  scaffold102|s     340438 -GTGGATCCGACTAATTAATACCACGACTGGCGCAGACCCTGGATGGGTG 340486
                           - i  i??    v ii vv v  i  ?  ?  ?     v  ?  i  ?  
  rnd-1_family-       1234 GGCGGGNNCGACAAGCTCCTCCCGCGNCTNGCNCAGACGCTNGACGGNTG 1283

  scaffold102|s     340487 GAGAAAAGACGACCCTCCTACTGCAAAAAAGCTACCAGTGGAGGCTGATG 340536
                            v ?  i vv     v  v  ii i  i     v  i  v     ?  i 
  rnd-1_family-       1284 GCGNAAGGCGGACCCGCCGACCACGAAGAAGCTCCCGGTCGAGGCNGACG 1333

  scaffold102|s     340537 TGCCGGAGCATTTGTGCAAGGTGGGCACCATGTCGGG--GGCGTCTGCAT 340584
                            v  ?   i ii ?     i?    -  v - i ii --   ?  iv iv
  rnd-1_family-       1334 TCCCNGAGTACCTNTGCAAANTGGG-ACAA-GCCAAGACGGCNTCCCCGG 1381

  scaffold102|s     340585 TGGAGGCGGCAGTGGGTGACCTTACGCTCATTGCATTTTATTACCTCTTG 340634
                            i vi      ?    -     ii ?  v  i  ?  i  i     ?i ?
  rnd-1_family-       1382 TAGCAGCGGCANTGGG-GACCTCGCNCTGATCGCNTTCTACTACCTNCTN 1430

  scaffold102|s     340635 CGCGTGGGGGAGTACACGTGCAAAGGCACTCATAACTTGTCCAAACAGAC 340684
                             v  ?  ?        ?vv      ?  v i?  - i v    i  i  
  rnd-1_family-       1431 CGGGTNGGNGAGTACACNATCAAAGGNACGCGNAA-TCGACCAAGCAAAC 1479

  scaffold102|s     340685 TGTGCAGTTTAAGTTGGAGGATGTGACGTTCTTCC--AGTCACACAATGG 340732
                           i  v     i   ?       i  v  ?     i -- ivv  i   i  
  rnd-1_family-       1480 CGTCCAGTTCAAGNTGGAGGACGTCACNTTCTTTCGAAAGGACGCAACGG 1529

  scaffold102|s     340733 GTC-CCTTTGCCAGCTGCCTCGGAGTGCATCACCAGACCAGATTATGTCT 340781
                            ? -   ii ?  i  ??v?  ??ii  vi vvvi    vv  i   ? v
  rnd-1_family-       1530 GNCGCCTCCGNCAACTNNGNCGNNACGCCCCCGAGGACCTCATCATGNCG 1579

  scaffold102|s     340782 GCCCATTCGGCA--ACGTTGAAGCTCGACAACCAAAAAAATGGGTGGAAA 340829
                             vv --    i--  vi ?     v        i  i  i  ?     i
  rnd-1_family-       1580 GCGGA--CGGCGCCACCCTNAAGCTGGACAACCAGAAGAACGGNTGGAAG 1627

  scaffold102|s     340830 GGTGTTTGCATCCACCAGGAACACAATGGTGAGTCGATCGCCTGCCCAGT 340879
                             ?  v           ?  ivv?  i  ?   i       v     i  
  rnd-1_family-       1628 GGNGTGTGCATCCACCANGAGGCNAACGGNGAGCCGATCGCGTGCCCGGT 1677

  scaffold102|s     340880 ACGGGCATTGGGACGGCGTTA 340900
                           ?  ?  ?i    ?  ?  v  
  rnd-1_family-       1678 NCGNGCNCTGGGNCGNCGGTA 1698

Matrix = 20p43g.matrix
Kimura (with divCpGMod) = 25.18
Transitions / transversions = 1.21 (216/179)
Gap_init rate = 0.03 (50 / 1691), avg. gap size = 1.22 (61 / 50)


5830 23.66 1.75 1.96 scaffold102|size575664 339451 341338 (234662) rnd-1_family-393#LTR/Ngaro 1 1884 (104) m_b1348s001i47 1672

  scaffold102|s     339451 CTGGGCAAGGCGCCGCCCGTGGTGTTCCTGCGCCAGCAAAAACAACTCCA 339500
                              i   v vvi  i v?  ?        ?  v iiv v    v      
  rnd-1_family-          1 CTGAGCACGCAACCACGNGTNGTGTTCCTNCGACGAAACAAACCACTCCA 50

  scaffold102|s     339501 GGATGCTGTGTTCGAG---TGCATGGTTTTCCTGCGTGAGTCAGGCTCGT 339547
                           iv v  ?v iivv  ?---i   i ---     ?  v  --   vv   v
  rnd-1_family-         51 ACAAGCNCTACGGGANACCCGCACG---TTCCTNCGGGA--CAGCATCGA 95

  scaffold102|s     339548 CTC--CAACGCCGTGACGGAGTCTCGTCGTGGTGTGGCCAGACATCGTCG 339595
                            v -- v    ??  v  vi ?  v    i  v?     i   v    ? 
  rnd-1_family-         96 CGCACCCACGCNNTGCCGCGGNCTGGTCGCGGGNTGGCCGGACTTCGTNG 145

  scaffold102|s     339596 GCGTGACGGATGCATCCTCGTTTGGCGTCGGAGGAATCATTATCAGTGAA 339645
                            ?  v ?   i  ?  ?vv ivi  ?  ?  ?  vi    ii vi -   
  rnd-1_family-        146 GNGTCANGGACGCNTCNAAGCACGGNGTNGGNGGCGTCATCGTGGG-GAA 194

  scaffold102|s     339646 AGGGTAGCAATATCCCCTACAGTGTTTCGCATGCAGTGGCCCGCCAAGAT 339695
                           -- v v  iii i v  ?  i     i  ??  v i     v? ?i ---
  rnd-1_family-        195 --GCTCGCGGCACCGCCNACGGTGTTCCGNNTGGAATGGCCGNCNGA--- 239

  scaffold102|s     339696 CACCCAGGCAG---TGCAATCGGA-ACAAGCTCCGCATGGCACAATAACG 339741
                             i      i ---  vv?  v  -i v i i vi i-     v  v   
  rnd-1_family-        240 CATCCAGGCGGCACTGGTNTCCGACGCCAACCCGACG-GGCACCATCACG 288

  scaffold102|s     339742 AATTTGGACCTTGAGTTAGCGGGTTTACTGTTGCTATTTCTCGTCATCGA 339791
                             i i    -   iiv i     ?i ?  vi ?  i vv  v  ?  v  
  rnd-1_family-        289 AACTCGGAC-TTGGAATGGCGGGNCTNCTCCTNCTGTGGCTGGTNATGGA 337

  scaffold102|s     339792 GAGCATAGTCGGGGACTTGGC--CAACATGCATGTCGCACTATACAGCGA 339839
                            -    i  vv v   i v  -- ii  i  --  ?  i  ? ?      
  rnd-1_family-        338 G-GCATGGTGCGCGACCTCGCGGCGGCACGC--GTNGCGCTNTNCAGCGA 384

  scaffold102|s     339840 CAACAGTCCCAGTGTACACTGGGTACAACGGCTGGCGGCAAAGTCGTCCC 339889
                                 -    vv  ? i      ?  i  ?        iviiivv   ?
  rnd-1_family-        385 CAACAG-CCCACGGTNCGCTGGGTNCAGCGNCTGGCGGCGCGACGCTCCN 433

  scaffold102|s     339890 AGGTCGCCATGCAACTCATCCGAGCCCTGGCATTACGACTACAGGTTAC- 339938
                           v   ?  vii            i  ?     ?i ?  ?  ?  -ii i -
  rnd-1_family-        434 CGGTNGCGGCGCAACTCATCCGGGCNCTGGCNCTNCGNCTNCA-ACTGCG 482

  scaffold102|s     339939 CAAGGCATCGCCACTCACTACCCTCCATATTGCGGGACAAGACAATGCAA 339988
                           v     i  ?  i  ?  ?? ?     i  i     vv??v ?  ivvi 
  rnd-1_family-        483 AAAGGCGTCNCCGCTNACNNCNCTCCACATCGCGGGCGNNCANAACCAGA 532

  scaffold102|s     339989 TGACGGATATCCTGTCGAGGTCGTTCGGTAGCACGGCACGATGGTATTGT 340038
                                  i    i?   v ?  ?  i  i   iv v ivii   i ?  i
  rnd-1_family-        533 TGACGGACATCCCNTCGCGNTCNTTTGGCAGCGAGCCGAAGTGGCANTGC 582

  scaffold102|s     340039 CCTAGTGACACGCAGTTTCTCACTTTGTATAGCAACCTTTTCCCACTCCC 340088
                           v?? v    i vv v   ?i v v  v  i i ?v ? v  i  v  ?  
  rnd-1_family-        583 ANNACTGACGCCGACTTTNCCTCGTTTTACAACNCCNTGTTTCCCCTNCC 632

  scaffold102|s     340089 CAATCAGGAATCGTGGACAGCCTACCGCCTCTCCTCCAAAGTACG-TATG 340137
                           ????     ?  v    ?v i  v          vv -i   -  -  i 
  rnd-1_family-        633 NNNNCAGGANTCCTGGANCGTCTTCCGCCTCTCCAAC-GAGT-CGTTACG 680

  scaffold102|s     340138 AGGGTTATTTCCATACTGCGGACGAAGGATTTTTCAATGGCAGAGTGGCG 340187
                             ?         i ?             ?  iiv      vv      ? 
  rnd-1_family-        681 AGNGTTATTTCCGTNCTGCGGACGAAGGNTTCCGCAATGGACGAGTGGNG 730

  scaffold102|s     340188 TCGTCTGCCAAAACCGGCAACACCCATTGGGCGAATTGGGTCAAGTTTAT 340237
                           v  ?  i    i ? v vi vii?        v?      i       i 
  rnd-1_family-        731 GCGNCTACCAAGANCCGGGAGGTNCATTGGGCCNATTGGGCCAAGTTTGT 780

  scaffold102|s     340238 CAAACCTCTGGGCATGGACCCATACTTACAGGAAACAACCTATGTCAC-C 340286
                            iv    ?    vi       v   i      i?i v?    i -v  - 
  rnd-1_family-        781 CGCACCTNTGGGAGTGGACCCTTACCTACAGGGNGCCNCCTACG-AACAC 829

  scaffold102|s     340287 CGGGTCAGACTCCTCACAGGTTTCGCTGCCTTCGTCCGAACGGGAGATGC 340336
                             i   v ?        i  ?     ?  vvi        -- vi     
  rnd-1_family-        830 CGAGTCCGNCTCCTCACGGGNTTCGCNGCAGCCGTCCGAA--GCGGATGC 877

  scaffold102|s     340337 --GGGAAGAGGCCGGACAGTCACAACTTCAACAGTCTCTACGGCGATCAC 340384
                           --v  ?v ?  ?  vvv       i  v    i   vv       v    
  rnd-1_family-        878 TACGGNCGNGGNCGCCAAGTCACAGCTGCAACGGTCAGTACGGCGCTCAC 927

  scaffold102|s     340385 AGCCGTTGGTCAGACGATCGTCCTGGCCGTTGG-ATACAACCCAACCAAA 340433
                           i        i          i         i  -i  -     v  ?  i
  rnd-1_family-        928 GGCCGTTGGCCAGACGATCGCCCTGGCCGTCGGCGTA-AACCCCACNAAG 976

  scaffold102|s     340434 CTCAGTGGATCCGACTAATTAATACCACGACTGGCGCAGACCCTGGATGG 340483
                             ?ivv  v      v ii vv v  i  ?  ?  ?     v  ?  i  
  rnd-1_family-        977 CTNGCGGGCTCCGACAAGCTCCTCCCGCGNCTNGCNCAGACGCTNGACGG 1026

  scaffold102|s     340484 GTGGAGAAAAGACGACCCTCCTACTGCAAAAAAGCTACCAGTGGAGGCTG 340533
                           ?   v ?  i vv     v  ?  ?i i  i     v  i  v     ? 
  rnd-1_family-       1027 NTGGCGNAAGGCGGACCCGCCNACNACGAAGAAGCTCCCGGTCGAGGCNG 1076

  scaffold102|s     340534 ATGTGCCGGAGCATTTGTGCAAGGT-GGGCA--CCATGTCGGGGGCGTCT 340580
                            i  v  ?   i?ii       iv -     --   v ?   v??  i v
  rnd-1_family-       1077 ACGTCCCNGAGTNCCTGTGCAAACTGGGGCAANCCAAGNCGGCNNCGCCG 1126

  scaffold102|s     340581 GCATTGGAGGCGGCAGTGGGTGACCTTACGCTCATTGCATTTTATTACCT 340630
                            ---   vi     iv    -     ii ?  v  i  ?  i  i     
  rnd-1_family-       1127 G---TGGCAGCGGCGTTGGG-GACCTCGCNCTGATCGCNTTCTACTACCT 1172

  scaffold102|s     340631 CTTGCGCGTGGGGGAGTACACGTGCAAA-GGCACTCATAACTTGTCCAAA 340679
                           ?i ?  v  ?  ?        -?i    -  ?? v i?  - i v    i
  rnd-1_family-       1173 NCTNCGGGTNGGNGAGTACAC-NACAAAGGGNNCGCGNAA-TCGACCAAG 1220

  scaffold102|s     340680 CAGACTGTGCAGTTTAAGTTGGAGGATGTGACGTTCTTCC--AGTCACAC 340727
                             i  i  v     i   ?       i  v  ?     i -- ivv  i 
  rnd-1_family-       1221 CAAACCGTCCAGTTCAAGNTGGAGGACGTCACNTTCTTTCGAAAGGACGC 1270

  scaffold102|s     340728 AATGGGTC-CCTTTGCCAGCTGCCTCGGAGTGCATCACCAGACCAGATTA 340776
                             i   ? -   ii ?  i  ??v?  ??ii  vi vvvi    vv  i 
  rnd-1_family-       1271 AACGGGNCGCCTCCGNCAACTNNGNCGNNACGCCCCCGAGGACCTCATCA 1320

  scaffold102|s     340777 TGTCTGCCCATTCGGCA--ACGTTGAAGCTCGACAACCAAAAAAATGGGT 340824
                             ? v  vv --    i--  vi ?     v        i  i  i  ? 
  rnd-1_family-       1321 TGNCGGCGGA--CGGCGCCACCCTNAAGCTGGACAACCAGAAGAACGGNT 1368

  scaffold102|s     340825 GGAAAGGTGTTTGCATCCACCAGGAACACAATGGTGAGTCGATCGCCTGC 340874
                               i  ?  v           ?  ivv?  i  ?   i       ?   
  rnd-1_family-       1369 GGAAGGGNGTGTGCATCCACCANGAGGCNAACGGNGAGCCGATCGCNTGC 1418

  scaffold102|s     340875 CCAGTACGGGCATTGGGACGGCGTTACCTCCACATACGGGAGCACGACTC 340924
                             i  ?  ?  ?i    ?  ?  v   ? ?     v   vii    v v 
  rnd-1_family-       1419 CCGGTNCGNGCNCTGGGNCGNCGGTACNTNCACATTCGGCGACACGCCGC 1468

  scaffold102|s     340925 CGATCCT---CGCACTTTTCTGTCAGCCTACTATGACAAAGGTATTCATT 340971
                              iv ?--- v   ---i  ?  ?  ?    ?i     i  i iv iiv
  rnd-1_family-       1469 CGACGCNAAGCTCAC---CCTNTCNGCNTACTNCGACAAGGGCACGCGCA 1515

  scaffold102|s     340972 ACGATGTTACGGATCGCAACAT-CAGTGCAGCGCTGAAGGTAGCGGCGTT 341020
                           iv  i  i     iviv?    - i v  -  v  ?  i? i      vi
  rnd-1_family-       1516 GGGACGTCACGGACAAGNACATNCGGGGC-GCCCTNAAANTGGCGGCGGC 1564

  scaffold102|s     341021 AATTTTGGACTATCCTTCTCGGGGTTTCCCAATCAAGCAAATCGATACCC 341070
                           iiivi       i  v  v     i     v   i ? i?     i  ? 
  rnd-1_family-       1565 GGCGCTGGACTACCCGTCGCGGGGCTTCCCCATCGANCGNATCGACACNC 1614

  scaffold102|s     341071 ACTCTCTGCGTTCGGGTGGTGCAAATGTGTTATCGCTAGCCGGGTACACC 341120
                               i  ?  ivvv  ?  i  ?  i i?i i  ?  ?  v  ?   v  
  rnd-1_family-       1615 ACTCCCTNCGCAGCGGNGGCGCNAACGCNCTGTCNCTNGCGGGNTACTCC 1664

  scaffold102|s     341121 GAC-CGTCAAATACAGAAAATGGGTCGCTGGAGAGGATCCACTTTCAAAG 341169
                              -  -  i  v     i     ?  v        ?v ?  ?     i 
  rnd-1_family-       1665 GACACG-CAGATCCAGAAGATGGGNCGGTGGAGAGGNGCNACNTTCAAGG 1713

  scaffold102|s     341170 AATACATTAGGGAGGAGTTGCACGTGTTCTCCGAAGGGATGTCCACACAC 341219
                            i     iv ?      i       ?     v     v        iv  
  rnd-1_family-       1714 AGTACATCCGNGAGGAGCTGCACGTNTTCTCGGAAGGCATGTCCACGAAC 1763

  scaffold102|s     341220 ATGAAGAAACACTTCAGGTTTGTGAATATTGCAGGGGGCCTCTATCATGA 341269
                                iv iv v   i ?  i  v  ii i  ?  ?  vviv  i  i  
  rnd-1_family-       1764 ATGAAACAGAAGTTCGGNTTCGTCAACGTCGCNGGNGGGGCGTACCACGA 1813

  scaffold102|s     341270 TGTTACTACGGCAGTAATGTCTACGGACTATAACGTTAATGCTGCTGCAG 341319
                           i  ?  vi ? v ii v vv ??    v  i    iv ?i  v  v  i 
  rnd-1_family-       1814 CGTNACGGCNGAAACACTCGCNNCGGAGTACAACGCGANCGCGGCGGCGG 1863

  scaffold102|s     341320 CATAA-GT-CGTCGGCGTGAG 341338
                            i  i-  - vi     i i 
  rnd-1_family-       1864 CGTAGTGTACCCCGGCGCGGG 1884

Matrix = 20p43g.matrix
Kimura (with divCpGMod) = 24.96
Transitions / transversions = 1.15 (234/204)
Gap_init rate = 0.03 (58 / 1887), avg. gap size = 1.21 (70 / 58)


1008 23.68 4.29 11.90 scaffold102|size575664 341557 342232 (233768) rnd-1_family-220#Unknown 42 671 (0) m_b1348s001i48 1673

  scaffold102|s     341557 GGGAGCCCGTCTGATACAACGTCCTCCCTT-GTCCCTCTACACTTGGTGG 341605
                             vi     i        i     iv   i- i i   i --- v     
  rnd-1_family-         42 GGCGGCCCGCCTGATACAGCGTCCCGCCTCAGCCTCTCCA---TGGGTGG 88

  scaffold102|s     341606 GGCCTTCACCCACCCTGCTAACTGACTGTACCACCGGTTGCTATTGACTC 341655
                              vi   vv-     v  --------- -   ? ----- iv     i 
  rnd-1_family-         89 GGCGCTCAAA-ACCCTCCT---------T-CCANC-----CCTTTGACCC 122

  scaffold102|s     341656 ATCAACTGGATGGTAGGTGGGCAAGATTTTAGTCAGTCTCGGGGAGCAGG 341705
                            i  vvi  i v --         v v vv      vv--          
  rnd-1_family-        123 ACCACGCGGGTCG--GGTGGGCAACAATGAAGTCAGAA--GGGGAGCAGG 168

  scaffold102|s     341706 GTTACAACCT--CTAGTTTCAACCCTACGATTTGATTTTGGCACCCAGAC 341753
                              vvv   v-- vi  vii      i   iv- v          ---  
  rnd-1_family-        169 GTTCGCACCAAACAGGTACTAACCCTGCGACA-GTTTTTGGCACC---AC 214

  scaffold102|s     341754 CAGGAGTACC--TACGTATTAGGTAGTCCACACCATTACAGCGGTGCGAA 341801
                            -----iv  --i     i -- i ? v  i  -   ------  viiiv
  rnd-1_family-        215 C-----CTCCAACACGTACT--GCANTACATAC-ATT------GTTTAGT 250

  scaffold102|s     341802 TACATGTATGTATCCGATCAGGCAAGGGCAGTAAGGCGTGCAAGAACCAA 341851
                            vi -   v        i      -v  ?i ii  v  v -       v 
  rnd-1_family-        251 TTTA-GTAGGTATCCGACCAGGCA-TGGNGGCGAGTCGGG-AAGAACCTA 297

  scaffold102|s     341852 GGTCCAGTGCGTGCACTTGATTGGGGTGATGGACAGAC--GCACGGAAAG 341899
                                      ?                          --    i   v 
  rnd-1_family-        298 GGTCCAGTGCGNGCACTTGATTGGGGTGATGGACAGACGAGCACAGAATG 347

  scaffold102|s     341900 GG--GCCTGGTACCTTAGGGCACCCA--GAC-CTCATTCCGTGCCTTGGT 341944
                           v --  v    v  i--- v v    --i  -vi     ivi   vv ?v
  rnd-1_family-        348 CGCCGCGTGGTCCCC---GTCTCCCACCAACGGCCATTCTTCGCCGAGNG 394

  scaffold102|s     341945 ATGCAACGACCATGGCTGATCAATGCAGGCGTAG----ACGCG---GAGG 341987
                           i - ii i      v      i     v -  v ----i vi ---  i 
  rnd-1_family-        395 GT-CGGCAACCATGCCTGATCGATGCACG-GTTGTGTTGCCTGTTTGAAG 442

  scaffold102|s     341988 AGTGTTAAC--GTAGTTAACT--GTGG-CCCTCTCCCCACCCTTGATCCA 342032
                           v  v   i --i   --    -- i  -                      
  rnd-1_family-        443 TGTTTTAGCTAATAG--AACTAAGCGGACCCTCTCCCCACCCTTGATCCA 490

  scaffold102|s     342033 ACTGGCAAGATTTTAGTCAGTCTCGGGGAG-CAGGGTTACAACC--TCTA 342079
                                   v v vv      --vv      -       vvv   --v vi
  rnd-1_family-        491 ACTGGCAACAATGAAGTCAG--AAGGGGAGTCAGGGTTCGCACCAAACAG 538

  scaffold102|s     342080 GTTTTAACCCTGCGATTTGATTTTGGCACCCAGACCAGGAGTACC--TAC 342127
                             vi           -iv v          ---   -----iv  --i  
  rnd-1_family-        539 GTACTAACCCTGCGA-CAGTTTTTGGCACC---ACC-----CTCCAACAC 579

  scaffold102|s     342128 GTATTAGGTAGTCCACACCATTACAGCGGTGCGAATACATGTATGTATCC 342177
                              i -- i v v  i -    ------  viiiv vi -   v      
  rnd-1_family-        580 GTACT--GCACTACATA-CATT------GTTTAGTTTTA-GTAGGTATCC 619

  scaffold102|s     342178 GATCAGGCAAGGGCAGTAAGGCGTGCAAGAACCAAGGTCCAGTGCGTGCA 342227
                             i      v   -- ii  v  - v       v            ?   
  rnd-1_family-        620 GACCAGGCATGGG--GCGAGTCG-GGAAGAACCTAGGTCCAGTGCGNGCA 666

  scaffold102|s     342228 CTTGA 342232
                                
  rnd-1_family-        667 CTTGA 671

Matrix = 20p43g.matrix
Kimura (with divCpGMod) = 26.30
Transitions / transversions = 0.83 (64/77)
Gap_init rate = 0.13 (90 / 675), avg. gap size = 1.16 (104 / 90)


309 4.26 0.00 4.26 scaffold102|size575664 342224 342272 (233728) C rnd-1_family-550#Unknown (340) 47 1 m_b1348s001i49 1674

  scaffold102|s     342224 TGCACTTGATGTTATAAAAATGTTAGTTAATTTGCAGATGATACAAAAA 342272
                            i  i   -                    -                   
C rnd-1_family-         47 TACATTTG-TGTTATAAAAATGTTAGTTA-TTTGCAGATGATACAAAAA 1

Matrix = 20p43g.matrix
Kimura (with divCpGMod) = 4.45
Transitions / transversions = 1.00 (2/0)
Gap_init rate = 0.04 (2 / 48), avg. gap size = 1.00 (2 / 2)


4521 9.70 5.52 0.81 scaffold102|size575664 342365 343071 (232929) C rnd-1_family-166#Unknown (0) 1374 635 m_b1348s001i50 1675

  scaffold102|s     342365 TGATATACGCCAGACAATATATCATGAAAAGTTTTTATGATGGATTAACC 342414
                                      i        --   i   ?                v   
C rnd-1_family-       1374 TGATATACGCCGGACAATAT--CATAAAANGTTTTTATGATGGATTTACC 1327

  scaffold102|s     342415 TTCGT-ATCGTTCGTGTGACGAAAAAATATATTTATCGTGTTACATCGTC 342463
                             ii -  v  ?  i    --- v v      ? ?      ?       i
C rnd-1_family-       1326 TTTATTATGGTNCGCGTGA---ACACATATATNTNTCGTGTNACATCGTT 1280

  scaffold102|s     342464 ATCACGAAGAAGGTCTAACTTCGCTCGAAATAAAATTTGTTCAAAGATAG 342513
                              i                       v    ?v?v  ?  i?       
C rnd-1_family-       1279 ATCGCGAAGAAGGTCTAACTTCGCTCGTAATANTNATTNTTTNAAGATAG 1230

  scaffold102|s     342514 CATACCTTTCTTTTTCATTGATTTCGCCACCTCAAATCGTTCCTCGGACA 342563
                            i              i        v  v  ?         v        
C rnd-1_family-       1229 CGTACCTTTCTTTTTCGTTGATTTCCCCTCCNCAAATCGTTACTCGGACA 1180

  scaffold102|s     342564 AGGTCTAGCAAAACTACTAGTATGTAAGTCACAAAAATGTG-GTCCAAAA 342612
                                                 i   iv   -      iii-        
C rnd-1_family-       1179 AGGTCTAGCAAAACTACTAGTACGTAGCTCA-AAAAATACATGTCCAAAA 1131

  scaffold102|s     342613 AATAAACTCAA--CTACTGATGTAGTATTTTT--GAGCTTGTCCCCCTAC 342658
                                v  ii --   i vv    v       --   vi           
C rnd-1_family-       1130 AATAACCTTGATGCTATTTCTGTATTATTTTTCTGAGACTGTCCCCCTAC 1081

  scaffold102|s     342659 CAGTCCCATGTACATGGAACACACAATCAAAAAATACTCTACACCACCAA 342708
                                     i               v                       
C rnd-1_family-       1080 CAGTCCCATGCACATGGAACACACAAGCAAAAAATACTCTACACCACCAA 1031

  scaffold102|s     342709 ATGTATCCTCAAATAATTCTGCAGCACTTCCCCCTCCCTCGGC------- 342751
                              i             ?        vi i          i  -------
C rnd-1_family-       1030 ATGCATCCTCAAATAATNCTGCAGCAACTTCCCCTCCCTCAGCCCACCTT 981

  scaffold102|s     342752 ------------------------TTCTGAAATTGATGCTCTCTCGCTGC 342777
                           ------------------------          iv              
C rnd-1_family-        980 GCAACCATCTTCCAAGGTACCTTATTCTGAAATTATTGCTCTCTCGCTGC 931

  scaffold102|s     342778 ATAAAATATTAATCTTTTTTATATTAAAATGACATTTGATTGTGTTGATT 342827
                              vv     vv        v      i        v v           
C rnd-1_family-        930 ATATCATATTCCTCTTTTTTCTATTAAGATGACATTAGCTTGTGTTGATT 881

  scaffold102|s     342828 TCAAACACAAGTAAATATTACATTACCACTATGAAGAAAATAATAGTCTT 342877
                                                                          iv 
C rnd-1_family-        880 TCAAACACAAGTAAATATTACATTACCACTATGAAGAAAATAATAGTTGT 831

  scaffold102|s     342878 CCATTACATGACAGGTTCATATGTGATTTCTTAGTTACTATATAGATGCT 342927
                            v                                                
C rnd-1_family-        830 CAATTACATGACAGGTTCATATGTGATTTCTTAGTTACTATATAGATGCT 781

  scaffold102|s     342928 CTTCACGTG--GGCAGTGCAAACAAGCCTCTGAAAAAGTCGACATCAACA 342975
                                i   --   i             i         i       v   
C rnd-1_family-        780 CTTCATGTGAAGGCGGTGCAAACAAGCCCCTGAAAAAGCCGACATCCACA 731

  scaffold102|s     342976 TTCACAACTTTCAATTCTCCACAATATGTGCCATACTCCTGATTGTATGG 343025
                                v             i      i ii     vi             
C rnd-1_family-        730 TTCACCACTTTCAATTCTCTACAATACGCACCATAACCCTGATTGTATGG 681

  scaffold102|s     343026 TTGGGGTGTCAGATAAAGCTATATGGTCTTGATCATCTGACTATTA 343071
                                                                    v    
C rnd-1_family-        680 TTGGGGTGTCAGATAAAGCTATATGGTCTTGATCATCTGACAATTA 635

Matrix = 20p43g.matrix
Kimura (with divCpGMod) = 9.39
Transitions / transversions = 1.12 (36/32)
Gap_init rate = 0.02 (13 / 706), avg. gap size = 3.46 (45 / 13)

1178 12.90 1.61 0.00 scaffold102|size575664 342911 343096 (232904) C rnd-1_family-223#Unknown (0) 869 681 m_b1348s001i51 1675

  scaffold102|s     342911 GTTACTATATAGATGCTCTTCACGTG--GGCAGTGCAAACAAGCCTCTGA 342958
                              v                  ?   -- i i             i    
C rnd-1_family-        869 GTTTCTATATAGATGCTCTTCANGTGAAGACGGTGCAAACAAGCCCCTGA 820

  scaffold102|s     342959 AAAAGTCGACATCAACATTCACAACTTTCAATTCTCCACAATATGTGCCA 343008
                                i       v        v            vi      iiii   
C rnd-1_family-        819 AAAAGCCGACATCCACATTCACCACTTTCAATTCTATACAATACACACCA 770

  scaffold102|s     343009 TACTCCTGATTGTATGGTTGGGGTGTCAGATAAAGCTATATGG-TCTTGA 343057
                             vi     i     ?               v    i      -      
C rnd-1_family-        769 TAGCCCTGACTGTATNGTTGGGGTGTCAGATCAAGCCATATGGTTCTTGA 720

  scaffold102|s     343058 TCATCTGACTATTACAATTCCCTCCTCGTTCCAAGCATA 343096
                                    v  i ?     v    vv       v    
C rnd-1_family-        719 TCATCTGACAATCANAATTCACTCCAAGTTCCAATCATA 681

Matrix = 20p43g.matrix
Kimura (with divCpGMod) = 13.88
Transitions / transversions = 1.18 (13/11)
Gap_init rate = 0.01 (2 / 185), avg. gap size = 1.50 (3 / 2)


2114 11.29 2.48 13.79 scaffold102|size575664 343113 343595 (232405) C genome_12_13052#DNA (2) 498 64 m_b1348s001i53 1676

  scaffold102|s     343113 GTTTGTTGACACCCATCTATAAACCCCACCTGAC----TACAGACCCCCC 343158
                                 v   v          i         v  ----  i         
C genome_12_130        498 GTTTGTAGACCCCCATCTATAGACCCCACCTCACAGTCTATAGACCCCCC 449

  scaffold102|s     343159 CCCCAGCAAAAAAATTAAATGACGGGAAAATTAGACGATAAAAAATACTT 343208
                           vi i -----     v     i                 v          
C genome_12_130        448 ATCTA-----AAAATGAAATGGCGGGAAAATTAGACGATCAAAAATACTT 404

  scaffold102|s     343209 GTGATAGTGATTGCTTTTTTTAACATCATCAATTTAGATT-AAAAAATTA 343257
                               i  i-----       --     i            -       v 
C genome_12_130        403 GTGACAGC-----CTTTTTT--ACATCGTCAATTTAGATTTAAAAAATAA 361

  scaffold102|s     343258 CATAGATATTTACATTACTACAAAAGTCATACAAGTCATGAATGAGCTTA 343307
                           v     i                      i    v       v       
C genome_12_130        360 AATAGACATTTACATTACTACAAAAGTCACACAACTCATGAAGGAGCTTA 311

  scaffold102|s     343308 GGTAATATTGTTATTGTGTACATGATTCACAGCTTT-CTAACTACTCTCA 343356
                           i  i     v     v   i           v    -       v  v  
C genome_12_130        310 AGTGATATTTTTATTTTGTGCATGATTCACACCTTTTCTAACTAATCACA 261

  scaffold102|s     343357 TG--AT-ATGGCAAGTCTAGAGGTATTT-AGAGAAGAGTCTATTGGTCTA 343402
                             --  -                     - i          -------- 
C genome_12_130        260 TGTGATTATGGCAAGTCTAGAGGTATTTTAAAGAAGAGTCT--------A 219

  scaffold102|s     343403 TAGACCCTTAACCACAGTCCATAGGCCCCCCATGACAGTCTATAGATGGT 343452
                                --  -------------------   i -------- ii  --  
C genome_12_130        218 TAGAC--TT-------------------CCCGT--------ACGGA--GT 200

  scaffold102|s     343453 CATGGGGGGTCTATAGACCCTCTGTAACAGTCTATAGACCCTCCCCCCAT 343502
                               iivi            i ii                 -        
C genome_12_130        199 CATGAATAGTCTATAGACCCCCCATAACAGTCTATAGACCC-CCCCCCAT 151

  scaffold102|s     343503 GAAAGTCTATAGGTCCCCTATGACAGTCTATACCCCCCTCCCCCATGTCA 343552
                             v         ii    i             vv ----        v  
C genome_12_130        150 GACAGTCTATAGACCCCCCATGACAGTCTATAGAC----CCCCCATGACA 105

  scaffold102|s     343553 GTCCTATA-ACCGGGGCAGGGGTCTACAAATGG-TTTTTGTAAAA 343595
                             -     -   v  ---               -           
C genome_12_130        104 GT-CTATAGACCTGG---GGGGTCTACAAATGGTTTTTTGTAAAA 64

Matrix = 20p43g.matrix
Kimura (with divCpGMod) = 11.29
Transitions / transversions = 1.24 (26/21)
Gap_init rate = 0.14 (68 / 482), avg. gap size = 1.06 (72 / 68)

391 21.78 16.14 5.28 scaffold102|size575664 343397 343619 (232381) C genome_7_1761#DNA (408) 246 1 m_b1348s001i54 1676

  scaffold102|s     343397 GGTCTATAGACCCTTAACCACAGTCCATAGGC-----CCCCC-------A 343434
                                      ivv viii      i    i -----  v  ------- 
C genome_7_1761        246 GGTCTATAGACTAGTTGTTACAGTCTATAGACTCACACCACCTTTTTCGA 197

  scaffold102|s     343435 TGACAGTCTATAGATGGTCATGGGGGG-TCTATAGACCCTC-TGTAACAG 343482
                              -- v       iv           -         iv  -   i i  
C genome_7_1761        196 TGA--GGCTATAGACTGTCATGGGGGGGTCTATAGACTATCATGTGATAG 149

  scaffold102|s     343483 TCTATAGACCCTCCCCCCATGAAAGTCTATAGGTCCCCTATGACAGTCTA 343532
                                      -    i  i---         i---- viv ivi     
C genome_7_1761        148 TCTATAGACCC-CCCCTCAC---AGTCTATAGA----CAGGGGGGGTCTA 107

  scaffold102|s     343533 T--ACCCCCCTCC--CCCATGTC----AGTCCTATA-AC--CGGGGCAGG 343571
                           i--  vviii i -- vv  v  ----   -     -  -- i   --  
C genome_7_1761        106 CAAACGGTTTTTCGGCGAATTTCGTGGAGT-CTATAGACTACAGGG--GG 60

  scaffold102|s     343572 GGTCTACAAA--------TGGTTTTTGTAAA---AGGGGTCTACAAACGG 343610
                                 i i --------   vv i i  i ---i               
C genome_7_1761         59 GGTCTATAGACTGTGAGGTGGGGTCTATAGACGGGGGGGTCTACAAACGG 10

  scaffold102|s     343611 CTACTAATA 343619
                                  i 
C genome_7_1761          9 CTACTAACA 1

Matrix = 20p43g.matrix
Kimura (with divCpGMod) = 26.51
Transitions / transversions = 1.71 (29/17)
Gap_init rate = 0.11 (24 / 222), avg. gap size = 2.04 (49 / 24)


7763 8.21 3.13 1.86 scaffold102|size575664 343618 344734 (231266) rnd-5_family-1150#Unknown 711 1841 (141) m_b1348s001i55 1677

  scaffold102|s     343618 TACATACATTTGCAATCAAAAAATCTAAGTTACCTCCAGGGATTACAACA 343667
                                     i                                     v 
  rnd-5_family-        711 TACATACATTCGCAATCAAAAAATCTAAGTTACCTCCAGGGATTACAAAA 760

  scaffold102|s     343668 TATAAACCCATTTTACTCCAATTTTTGTATGAACTACACCTCTTTAGATA 343717
                           ?         i     ?                          v   i i
  rnd-5_family-        761 NATAAACCCACTTTACNCCAATTTTTGTATGAACTACACCTCTGTAGGTG 810

  scaffold102|s     343718 TTATTTTATTTCATTGCTTAAACTGATCACTATGATAAGCTTCAGCCTAC 343767
                           v                                                 
  rnd-5_family-        811 ATATTTTATTTCATTGCTTAAACTGATCACTATGATAAGCTTCAGCCTAC 860

  scaffold102|s     343768 AAATTTGATGCCAGTGGACACCCATTTTTGGGCATGATTTGAAAA-GTTG 343816
                             i            ?              vv i           -    
  rnd-5_family-        861 AAGTTTGATGCCAGTNGACACCCATTTTTGTTCGTGATTTGAAAAAGTTG 910

  scaffold102|s     343817 TAGTTGTCATCGTGTAAGTGTATAATCATCAATGAATCGTCAATATCACT 343866
                               i i i i            i     v     ?      i       
  rnd-5_family-        911 TAGTCGCCGTTGTGTAAGTGTATGATCATGAATGANTCGTCAGTATCACT 960

  scaffold102|s     343867 GTATGGTGTATGGGCCTTGTTTTCTGATGTGCTAGAAAATTACAGCTATA 343916
                              i  i-------              i                   ? 
  rnd-5_family-        961 GTACGGC-------CCTTGTTTTCTGATATGCTAGAAAATTACAGCTANA 1003

  scaffold102|s     343917 TTTCTTTCACTACACTGTCTTGCAGAAAATAGTGCTAACAAGCTCTAGTT 343966
                                    i    i     v    v                        
  rnd-5_family-       1004 TTTCTTTCATTACATTGTCTAGCAGCAAATAGTGCTAACAAGCTCTAGTT 1053

  scaffold102|s     343967 TTCTGGAACTATATTGCAGTGTCTATTCCACTGATACCTGTCACCTATAA 344016
                            -                      vv                        
  rnd-5_family-       1054 T-CTGGAACTATATTGCAGTGTCTTATCCACTGATACCTGTCACCTATAA 1102

  scaffold102|s     344017 TATACATTAGGTACACATATTCACAGTACGGTATATGTAAAGGCAGACTG 344066
                            i                          i i        i          
  rnd-5_family-       1103 TGTACATTAGGTACACATATTCACAGTATGATATATGTAGAGGCAGACTG 1152

  scaffold102|s     344067 AAATGACTTGTTCCGTTTTGTTGCAGTAGAATCATACTGTATTCTACATA 344116
                               i     i                                    i  
  rnd-5_family-       1153 AAATAACTTGCTCCGTTTTGTTGCAGTAGAATCATACTGTATTCTACGTA 1202

  scaffold102|s     344117 AAGAGAAAGTACTTCACACTTTTGAAAACAGTTGGGGTATGAATTCACAA 344166
                                            ?          i       i         ii  
  rnd-5_family-       1203 AAGAGAAAGTACTTCACNCTTTTGAAAATAGTTGGGATATGAATTCGTAA 1252

  scaffold102|s     344167 CTTCAACTGCCAAAAAGTCGAGCCCTATTTCTAGGTATGTCAGCGGTCCT 344216
                                  v          i vv            v        v      
  rnd-5_family-       1253 CTTCAACAGCCAAAAAGTTGCTCCCTATTTCTAGTTATGTCAGGGGTCCT 1302

  scaffold102|s     344217 GTCACTGTCATAGAGACAAGATTCTCTGTCTAAAAGGACTTTGTAGAACT 344266
                              i         v                           i        
  rnd-5_family-       1303 GTCGCTGTCATAGCGACAAGATTCTCTGTCTAAAAGGACTTCGTAGAACT 1352

  scaffold102|s     344267 CATCTTTGTGTTATGTTGGTGGTTTTTTGTGTGTCTAAGCCTTTAATATC 344316
                            i         ?               --      i  v        v  
  rnd-5_family-       1353 CGTCTTTGTGTNATGTTGGTGGTTTTT--TGTGTCCAATCCTTTAATCTC 1400

  scaffold102|s     344317 ATATATGTTTCAGCCTCTATGTCAGCTGCCTGTAGCCACATATACATGGG 344366
                             v    i               v         i            i iv
  rnd-5_family-       1401 ATCTATGCTTCAGCCTCTATGTCTGCTGCCTGTGGCCACATATACACGAC 1450

  scaffold102|s     344367 AAAAATATCTTTCTTGTAGTTGCCAATGTGTAGACGTATATCATAGTGAC 344416
                                         i          v        v    i          
  rnd-5_family-       1451 AAAAATATCTTTCTCGTAGTTGCCATTGTGTAGAAGTATGTCATAGTGAC 1500

  scaffold102|s     344417 AACAATCTCTGCATCTATAAGAACTGCAAAAAACCCTGTGTGTTGTGTAG 344466
                                          ii                ?   v            
  rnd-5_family-       1501 AACAATCTCTGCATCCGTAAGAACTGCAAAAAANCCTTTGTGTTGTGTAG 1550

  scaffold102|s     344467 ATGAGGCTGCTTGTATAGTGTACTAGTTAGATGGGAACTATGATGTGCAT 344516
                                    v v       i  i                           
  rnd-5_family-       1551 ATGAGGCTGGTGGTATAGTATATTAGTTAGATGGGAACTATGATGTGCAT 1600

  scaffold102|s     344517 TGAACTGTGGCATC----------------------------ATACTGCA 344538
                                         ----------------------------      i 
  rnd-5_family-       1601 TGAACTGTGGCATCATACCATTGTTGATTGCCAAAACACTAGATACTGTA 1650

  scaffold102|s     344539 AAAT-TACACCAAAAAGAGAAAATAAAGTTATACAGTTCTGGCTTGTTAG 344587
                               -    i             i      iv     i  v       i 
  rnd-5_family-       1651 AAATGTACATCAAAAAGAGAAAACAAAGTTGGACAGTCCTTGCTTGTTGG 1700

  scaffold102|s     344588 ATGCA--CTACATT--ATGCTCTATGGTATTTATGAGATGTACGTATTTT 344633
                             v  --i  i   --                 i    i         v 
  rnd-5_family-       1701 ATTCATGTTATATTTCATGCTCTATGGTATTTACGAGACGTACGTATTGT 1750

  scaffold102|s     344634 TTCGTACTATG-GTATCACGCGGTAGTTACGTTTACATGTATATTGTATG 344682
                           v          -    i ?           v    i i  i    -----
  rnd-5_family-       1751 ATCGTACTATGCGTATTANGCGGTAGTTACTTTTATACGTGTATT----- 1795

  scaffold102|s     344683 GTACCGTACCGTATTTACGATAGCAGAAATATCATAAAACATTTTTATGT 344732
                                   ------                                   v
  rnd-5_family-       1796 GTACCGTA------TTACGATAGCAGAAATATCATAAAACATTTTTATGA 1839

  scaffold102|s     344733 TA 344734
                             
  rnd-5_family-       1840 TA 1841

Matrix = 20p43g.matrix
Kimura (with divCpGMod) = 7.31
Transitions / transversions = 1.73 (57/33)
Gap_init rate = 0.02 (27 / 1116), avg. gap size = 2.07 (56 / 27)


2760 7.07 0.82 0.00 scaffold102|size575664 344728 345095 (230905) rnd-1_family-838#Unknown 1 371 (604) m_b1348s001i56 1678

  scaffold102|s     344728 TATGTTAATTTTGTTTGGAAACCGAAGTTAATATTTTGTGGCTAAAAATC 344777
                                           i                    i    i       
  rnd-1_family-          1 TATGTTAATTTTGTTTAGAAACCGAAGTTAATATTTTATGGCCAAAAATC 50

  scaffold102|s     344778 TGAAGCCCTGTTAAATTTCACGTCATTAATTTTGGCAAAAGTATTCCACC 344827
                           v   i  v   v                                      
  rnd-1_family-         51 GGAAACCATGTAAAATTTCACGTCATTAATTTTGGCAAAAGTATTCCACC 100

  scaffold102|s     344828 CTAAATATTATGATATCACAGTGAGGAAAAT-GAACTAACTGTTTCCCAT 344876
                                 i v          i          ?-                ii
  rnd-1_family-        101 CTAAATGTGATGATATCACGGTGAGGAAAANCGAACTAACTGTTTCCCGC 150

  scaffold102|s     344877 G-AGTCTCTTATGAAACCATTTT-TTACTAACAATTTACCTACAAAATAT 344924
                           i-                     -               v          
  rnd-1_family-        151 ACAGTCTCTTATGAAACCATTTTTTTACTAACAATTTACGTACAAAATAT 200

  scaffold102|s     344925 TAACCCAAATGCCGTCTGTCCTCGAGAGTGAAAAGAAACAAAGTGATTAT 344974
                                                     v                    ?  
  rnd-1_family-        201 TAACCCAAATGCCGTCTGTCCTCGAGCGTGAAAAGAAACAAAGTGATNAT 250

  scaffold102|s     344975 TATTTTGTGTTACTAGAGATTTTACCCACGCATGACTTTTTTGTGAAGAC 345024
                                i                   v                v       
  rnd-1_family-        251 TATTTCGTGTTACTAGAGATTTTACACACGCATGACTTTTTTCTGAAGAC 300

  scaffold102|s     345025 ATCACAGTTTCTTTTGCATCATATTTTGATGGGGGGCTTTCAACATTCCA 345074
                                i         v   v               i            v 
  rnd-1_family-        301 ATCACGGTTTCTTTTCCATGATATTTTGATGGGGGACTTTCAACATTCGA 350

  scaffold102|s     345075 GTAACCCCATGCTTTTGCATG 345095
                                        v    ii 
  rnd-1_family-        351 GTAACCCCATGCTATTGCGCG 371

Matrix = 20p43g.matrix
Kimura (with divCpGMod) = 5.85
Transitions / transversions = 1.17 (14/12)
Gap_init rate = 0.01 (3 / 367), avg. gap size = 1.00 (3 / 3)


314 8.86 1.59 10.34 scaffold102|size575664 345082 345144 (230856) C rnd-1_family-202#Unknown (663) 1056 999 m_b1348s001i57 1679

  scaffold102|s     345082 CATGCTTTT-GCATGTTAAAACATAATGAATATCATCATTGCGTTAAAAG 345130
                                    -  i        ----              v  vi --   
C rnd-1_family-       1056 CATGCTTTTTGCGTGTTAAAA----ATGAATATCATCATAGCTCT--AAG 1013

  scaffold102|s     345131 AGTTCTATCGTACA 345144
                             i           
C rnd-1_family-       1012 AGCTCTATCGTACA 999

Matrix = 20p43g.matrix
Kimura (with divCpGMod) = 7.58
Transitions / transversions = 1.50 (3/2)
Gap_init rate = 0.11 (7 / 62), avg. gap size = 1.00 (7 / 7)


354 20.73 1.20 1.20 scaffold102|size575664 345766 345848 (230152) rnd-1_family-911#Unknown 159 241 (240) m_b1349s001i3 1680

  scaffold102|s     345766 GACATGGAAGCGAGCCATCTCCCATTTCATGCCAAACCACAATATGACTT 345815
                            i        v        ?    i            v  i ii  v v 
  rnd-1_family-        159 GGCATGGAAGAGAGCCATCNCCCACTTCATGCCAAACAACGACGTGCCGT 208

  scaffold102|s     345816 GGGACGAGGTTCATTCATGT-GGCAACCCTATTC 345848
                             i i  ? -i ii?  v  -  ?  i  ? i? 
  rnd-1_family-        209 GGAATGANG-CCGCNCAGGTNGGNAATCCNACNC 241

Matrix = 20p43g.matrix
Kimura (with divCpGMod) = 21.93
Transitions / transversions = 2.40 (12/5)
Gap_init rate = 0.02 (2 / 82), avg. gap size = 1.00 (2 / 2)


1118 11.56 0.00 1.16 scaffold102|size575664 346200 346374 (229626) rnd-1_family-1248#Unknown 1 173 (0) m_b1349s001i4 1681

  scaffold102|s     346200 ACACACTGAACATTTCCATTTTCATGCATGCCACATTGCGTGAACTTACC 346249
                               v  -      i ii   -            i ii            
  rnd-1_family-          1 ACACCCT-AACATTCCTGTTT-CATGCATGCCACGTCACGTGAACTTACC 48

  scaffold102|s     346250 TTTACGTTCGAAATTTGCAAATCAATAATAGCATTAGTGATAATGAAATA 346299
                               vi   v      ii     i       ?  v         i     
  rnd-1_family-         49 TTTAAATTCTAAATTTATAAATCGATAATAGNATGAGTGATAATAAAATA 98

  scaffold102|s     346300 TAGAAGGTCTAGCTATTTTATCAAATAGCATGGGTTTCCACTAGAGTTTC 346349
                                             v  v     i?            v        
  rnd-1_family-         99 TAGAAGGTCTAGCTATTTGATAAAATAANATGGGTTTCCACGAGAGTTTC 148

  scaffold102|s     346350 CAATAAAACGAGTATACTCATGATA 346374
                                   i                
  rnd-1_family-        149 CAATAAAATGAGTATACTCATGATA 173

Matrix = 20p43g.matrix
Kimura (with divCpGMod) = 11.57
Transitions / transversions = 1.86 (13/7)
Gap_init rate = 0.01 (2 / 174), avg. gap size = 1.00 (2 / 2)


860 6.09 0.00 3.48 scaffold102|size575664 346352 346470 (229530) rnd-5_family-1150#Unknown 1823 1937 (45) m_b1349s001i5 1682

  scaffold102|s     346352 ATAAAACGAGTATACTCATGATATTGATGTCATCTTTTTCGACAGTTCAA 346401
                                  ----  vi i          i                  v   
  rnd-5_family-       1823 ATAAAAC----ATTTTTATGATATTGACGTCATCTTTTTCGACAGTGCAA 1868

  scaffold102|s     346402 AATAACCACTCTTTTGTCACAGCGCGCACGAAATTTGGATTCGCCAATAT 346451
                                    v                         i              
  rnd-5_family-       1869 AATAACCACGCTTTTGTCACAGCGCGCACGAAATTCGGATTCGCCAATAT 1918

  scaffold102|s     346452 CATAAAAAGTTTTTATGAT 346470
                                              
  rnd-5_family-       1919 CATAAAAAGTTTTTATGAT 1937

Matrix = 20p43g.matrix
Kimura (with divCpGMod) = 4.67
Transitions / transversions = 1.33 (4/3)
Gap_init rate = 0.03 (4 / 118), avg. gap size = 1.00 (4 / 4)


4301 7.31 0.71 1.06 scaffold102|size575664 346475 347041 (228959) C genome_2_5130#DNA (0) 565 1 m_b1349s001i6 1683

  scaffold102|s     346475 GGCCCAACCTTAACAGTCACTGGTGCCCGTACCCGAAGTTCAGCTTATTT 346524
                                       -    i  i   i                         
C genome_2_5130        565 GGCCCAACCTTA-CAGTTACCGGTACCCGTACCCGAAGTTCAGCTTATTT 517

  scaffold102|s     346525 TCTAGAATCCCGAAGCTGTGTGCCTTTTCGTGTTTTCCTTCCTTACAGTT 346574
                                         v                                   
C genome_2_5130        516 TCTAGAATCCCGAATCTGTGTGCCTTTTCGTGTTTTCCTTCCTTACAGTT 467

  scaffold102|s     346575 CACGTACACATACACATGAATCGGAG-GCTGCTGTTACTGGTGTAAACAT 346623
                                        v --         -      i     i  ---     
C genome_2_5130        466 CACGTACACATACCC--GAATCGGAGTGCTGCTATTACTAGT---AACAT 422

  scaffold102|s     346624 GCGACGGATCTTTTGATATCCAGCAAAATCAAAGATTCTTTTACGTACGT 346673
                                           v  i           v         i        
C genome_2_5130        421 GCGACGGATCTTTTGAGATTCAGCAAAATCATAGATTCTTTCACGTACGT 372

  scaffold102|s     346674 TGCGCTAAAAATGTGACGTCATCTATGATATTGAATTTGGGATGGAGCGA 346723
                             v  v                                       v    
C genome_2_5130        371 TGAGCAAAAAATGTGACGTCATCTATGATATTGAATTTGGGATGGCGCGA 322

  scaffold102|s     346724 TCTTA---AGATTGGTGCATGATGGTCTGACCGCAACACGTAAAATGTGT 346770
                                ---       i  i                    v          
C genome_2_5130        321 TCTTACGAAGATTGGCGCGTGATGGTCTGACCGCAACACCTAAAATGTGT 272

  scaffold102|s     346771 TGTAAACCATGGGTACACCGTCCTTACAGCAACAAAAATGTCACACACCC 346820
                           v v      i    i              v   v  v i           
C genome_2_5130        271 AGAAAACCACGGGTGCACCGTCCTTACAGGAACTAACACGTCACACACCC 222

  scaffold102|s     346821 GCACCCCAGTAATCATTTTGTTTTGGGGTGAGCTCCGATTTCACCCCAGA 346870
                                                          v                  
C genome_2_5130        221 GCACCCCAGTAATCATTTTGTTTTGGGGTGACCTCCGATTTCACCCCAGA 172

  scaffold102|s     346871 ATGAACTTCATTTTTGGGTGGATTTTGCTCTCATAACCTGTTACCCGAAA 346920
                                         iv            v                    v
C genome_2_5130        171 ATGAACTTCATTTTCCGGTGGATTTTGCGCTCATAACCTGTTACCCGAAC 122

  scaffold102|s     346921 GTTATCCATTAAGTTCGGGCGAACTTTCCGGTTGTAAGGACAGAGATTCA 346970
                           v   i  v i     i                         i        
C genome_2_5130        121 TTTACCCTTCAAGTTTGGGCGAACTTTCCGGTTGTAAGGACGGAGATTCA 72

  scaffold102|s     346971 CATACCCGTACCCAAACTACACCTAAAAATAGAACTTCGGGCACGGGTAC 347020
                            i                    v                  i        
C genome_2_5130         71 CGTACCCGTACCCAAACTACACGTAAAAATAGAACTTCGGGTACGGGTAC 22

  scaffold102|s     347021 CAGTGACTGTAAGGTCGGGCC 347041
                            i             i     
C genome_2_5130         21 CGGTGACTGTAAGGTTGGGCC 1

Matrix = 20p43g.matrix
Kimura (with divCpGMod) = 6.28
Transitions / transversions = 1.05 (21/20)
Gap_init rate = 0.01 (8 / 566), avg. gap size = 1.25 (10 / 8)


361 6.52 0.00 0.00 scaffold102|size575664 347042 347087 (228913) rnd-5_family-1150#Unknown 1937 1982 (0) m_b1349s001i7 1682

  scaffold102|s     347042 TGACCACGTAAAAATTACGGGATTTTTTATGATATTGAAGGCTGTT 347087
                                i  iv                                    
  rnd-5_family-       1937 TGACCGCGCTAAAATTACGGGATTTTTTATGATATTGAAGGCTGTT 1982

Matrix = 20p43g.matrix
Kimura (with divCpGMod) = 4.72
Transitions / transversions = 2.00 (2/1)
Gap_init rate = 0.00 (0 / 45), avg. gap size = 0.0 (0 / 0)


5619 14.75 1.76 1.86 scaffold102|size575664 347499 348465 (227535) rnd-1_family-695#Unknown 116 1081 (0) m_b1349s001i8 1684

  scaffold102|s     347499 TTATTTGAGTTTTTTTGTTTGCGACATTAAATGAAAAAAACTTACGTGTG 347548
                                  -- v      v v  i   v          -       v   i
  rnd-1_family-        116 TTATTTG--TGTTTTTGGTAGCAACAATAAATGAAAA-AACTTACCTGTA 162

  scaffold102|s     347549 ATGCCATCCTCTGTCATCCAACCAACAGTTATTGATGGCCGCAGTCTATC 347598
                           i  i         i       i      i i   v    v          
  rnd-1_family-        163 GTGTCATCCTCTGCCATCCAATCAACAGCTGTTGTTGGCGGCAGTCTATC 212

  scaffold102|s     347599 AGCACGCGCCCTTGTTCCAGGGGCACCTGCATGGGCTGCAAGCACAGCAC 347648
                               vvi                 i       vi       i       i
  rnd-1_family-        213 AGCAGCTGCCCTTGTTCCAGGGGCGCCTGCATTAGCTGCAAACACAGCAT 262

  scaffold102|s     347649 TATCATGCAATGCTGCGGCAGCCACAGCACCATCTTGAGAGGCTGCCGCA 347698
                           v               v                 i  i            
  rnd-1_family-        263 GATCATGCAATGCTGCTGCAGCCACAGCACCATCCTGGGAGGCTGCCGCA 312

  scaffold102|s     347699 GCCGTTGCACTGCCACCTGGGGGTGCTGTGACTGCAGCACTATT------ 347742
                                v      i          i i  i              i------
  rnd-1_family-        313 GCCGTAGCACTGTCACCTGGGGGCGTTGCGACTGCAGCACTATCGCGGGC 362

  scaffold102|s     347743 ---GCGGGAGGCCGCTGCACCCGCAGCACTATCGCGCGAGGCTGCTGCGC 347789
                           ---            i  i-        v             i  i    
  rnd-1_family-        363 GCGGCGGGAGGCCGCCGCG-CCGCAGCAATATCGCGCGAGGCCGCCGCGC 411

  scaffold102|s     347790 CGGCAGCACCAATTTCCGAAAGCCAAGTGCCAGTAGCACTGGGGGCACAC 347839
                           --   i    iv    i  v    v            v  v         
  rnd-1_family-        412 --GCAACACCGTTTTCTGACAGCCCAGTGCCAGTAGCCCTCGGGGCACAC 459

  scaffold102|s     347840 TCACCTCCACCCAAGTCTGAAGAACTATCAGCGGGAGCTGTCCCAAATCC 347889
                                                iv   i     v  i        i     
  rnd-1_family-        460 TCACCTCCACCCAAGTCTGAAATACTGTCAGCCGGGGCTGTCCCGAATCC 509

  scaffold102|s     347890 AATGATATCACGGGGGGCTGCCGCAACAACAGCACCAATTTATGACTG-- 347937
                             iiv      v            i  vi            vv     --
  rnd-1_family-        510 AACACTATCACCGGGGGCTGCCGCGACTGCAGCACCAATTTCAGACTGCC 559

  scaffold102|s     347938 -CTCAGTGCGAGATGCTGGGTTACACTCACCTCCCACAGCCAAGTCTACA 347986
                           -     ii v   i  v     i                  i i     i
  rnd-1_family-        560 TCTCAGCACCAGACGCAGGGTTGCACTCACCTCCCACAGCCGAATCTACG 609

  scaffold102|s     347987 TCACTAAATGCCCGTTCAAAGGCATCGGTGGCTCTATCACGACAGCGGCT 348036
                           v                        i               i       v
  rnd-1_family-        610 ACACTAAATGCCCGTTCAAAGGCATTGGTGGCTCTATCACGGCAGCGGCG 659

  scaffold102|s     348037 GCGTTTACATTGGTTGAAAGATCGCATCAAT-GAAAATAGTATGTCTCGT 348085
                           v  -    i                   i  -   i  i   i     v 
  rnd-1_family-        660 TCG-TTACGTTGGTTGAAAGATCGCATCGATGGAAGATGGTACGTCTCTT 708

  scaffold102|s     348086 AAAATAAAAATAATATAAGTGTCATTGTGGTAAGATTCTTCCGTGACTCT 348135
                            i          --   i       i               vv   i   
  rnd-1_family-        709 AGAATAAAAATA--ATAGGTGTCATCGTGGTAAGATTCTTCGCTGATTCT 756

  scaffold102|s     348136 TCGCCAAGGTGCTCTCATGTGCATGTGTCAACAAACATATAAGGTATGGC 348185
                                 v   v      i       i     i  vvv   - v    - i
  rnd-1_family-        757 TCGCCACGGTTCTCTCACGTGCATGCGTCAATAATATTAT-ATGTAT-GT 804

  scaffold102|s     348186 AGCATACCATACCGCACACACCAAAACATCATGTCTGTCTTTGCATTTTC 348235
                             vi    i ---   v i --     i        v     i       
  rnd-1_family-        805 AGGGTACCGT---GCAAATA--AAAACGTCATGTCTTTCTTTACATTTTC 849

  scaffold102|s     348236 CGTCAAGGCACTAATAAT-AATTTTTTTAGGCGTAAGAAATCCAATTAAC 348284
                           i  v?     v  i    -  vv  v          i i      ii   
  rnd-1_family-        850 TGTGNAGGCAGTAGTAATAAAAATTATTAGGCGTAAAAGATCCAACCAAC 899

  scaffold102|s     348285 TCCCGTGCACTTTCTAGTTCACAAAATAATAATAATGTTACATAATTAGA 348334
                                        iiv  v     iv  v         vi        i 
  rnd-1_family-        900 TCCCGTGCACTTTTCTGTGCACAAGTTATTAATAATGTAGCATAATTAAA 949

  scaffold102|s     348335 CACAGCTAGTCTGCATCATGA---GATCAAAATAGATTTATATTACATAA 348381
                           v ivi    -  v  - ii  ---i           v    i        
  rnd-1_family-        950 AATTACTAG-CTTCA-CGCGATACAATCAAAATAGAATTATGTTACATAA 997

  scaffold102|s     348382 TTAGAAAATGTGCACAAAAAAGTGCACAAGTGGGAAATGCGCGCGCAAAA 348431
                                    i                            v         ? 
  rnd-1_family-        998 TTAGAAAATATGCACAAAAAAGTGCACAAGTGGGAAATTCGCGCGCAANA 1047

  scaffold102|s     348432 AGGTGCATGGTATGTGCACAACTGTTGATTATGT 348465
                                                v      i     
  rnd-1_family-       1048 AGGTGCATGGTATGTGCACAAATGTTGACTATGT 1081

Matrix = 20p43g.matrix
Kimura (with divCpGMod) = 13.72
Transitions / transversions = 1.37 (81/59)
Gap_init rate = 0.03 (25 / 966), avg. gap size = 1.40 (35 / 25)


1109 15.87 0.95 4.41 scaffold102|size575664 348461 348671 (227329) rnd-1_family-620#Unknown 27 230 (81) m_b1349s001i9 1685

  scaffold102|s     348461 TATGTCTACGTAATTTTGAAATGAAAAAAAAACTTACAAGGTTCCTTTGA 348510
                                vv              i       i--     i   v  vi i  
  rnd-1_family-         27 TATGTAGACGTAATTTTGAAACGAAAAAAG--CTTACGAGGGTCACTCGA 74

  scaffold102|s     348511 TTCCAAGGCCATGCGCTCAGACATCAAGTACAGTAGCAATCTTGTACCAA 348560
                               i        i i      i  i       v      -----     
  rnd-1_family-         75 TTCCGAGGCCATGTGTTCAGACGTCGAGTACAGGAGCAAT-----ACCAA 119

  scaffold102|s     348561 TGCTTGGTAACAATTTTTCATCATGAATGAGTTGTTTTTCATCCTTGAGC 348610
                             v iv            ii   i   vvi           i    vi  
  rnd-1_family-        120 TGGTCTGTAACAATTTTTTGTCACGAAATGGTTGTTTTTCACCCTTCGGC 169

  scaffold102|s     348611 A-CCCCCCAAAAGAACACCTTCATTTTAGGCCAAAAA-GTGTTATTTCAT 348658
                            -i        ?--        i    ?         - i i        
  rnd-1_family-        170 AATCCCCCAAAN--ACACCTTCGTTTTNGGCCAAAAAAGCGCTATTTCAT 217

  scaffold102|s     348659 GTAACTGTAGCTA 348671
                                      i 
  rnd-1_family-        218 GTAACTGTAGCCA 230

Matrix = 20p43g.matrix
Kimura (with divCpGMod) = 12.56
Transitions / transversions = 2.20 (22/10)
Gap_init rate = 0.05 (11 / 210), avg. gap size = 1.00 (11 / 11)


1710 18.75 3.57 0.00 scaffold102|size575664 348670 349005 (226995) rnd-1_family-436#Unknown 231 578 (0) m_b1349s001i10 1686

  scaffold102|s     348670 TAAATCGCTGGGATAAGCATGTCAAAACA------------TATTCTCCC 348707
                                   i  i   v             ------------  vv     
  rnd-1_family-        231 TAAATCGCCGGAATACGCATGTCAAAACAGTAAACTCCCTGTAAACTCCC 280

  scaffold102|s     348708 TTTTAAAAATTATTTATCATCAGAATCAGTATTCTTTCTCTTTTTTGATG 348757
                                 v v   v ii  vv ivv   v  i     i             
  rnd-1_family-        281 TTTTAACACTTAATCGTCTACGCTATCTGTGTTCTTCCTCTTTTTTGATG 330

  scaffold102|s     348758 CTGATGCCTTTGTTGCCAATGACTCTCTGTTGCCTTGTAGGTCCAACAGG 348807
                            ?     i  v     ii   i vv    v      ?       i i   
  rnd-1_family-        331 CNGATGCTTTGGTTGCTGATGGCGATCTGGTGCCTTNTAGGTCCGATAGG 380

  scaffold102|s     348808 TCTTGGATTTGATTGAAAAGTTTGAAGCAAGCTGTTTTCCTATTAGCTAT 348857
                             ii         v    ?vi i        i   i     i  ?v  ? 
  rnd-1_family-        381 TCCCGGATTTGATGGAAANTCTCGAAGCAAGTTGTCTTCCTGTTNCCTNT 430

  scaffold102|s     348858 CCTCTTGGTGCATAAACTTACCAAACAAACAGAACAATAGATGGTTGTCT 348907
                                       i     i  ? i   ? ??       ii  ?       
  rnd-1_family-        431 CCTCTTGGTGCACAAACTCACNAGACANANNGAACAATGAATNGTTGTCT 480

  scaffold102|s     348908 GTGTGATTTTTGAGTCTTTGTTCTTTGAATTGTTTATCGCACAAGATACA 348957
                            v        i     i    i     i  iiviv  ?     iv     
  rnd-1_family-        481 GAGTGATTTTCGAGTCCTTGTCCTTTGGATCAGCGATNGCACAGCATACA 530

  scaffold102|s     348958 ATGGACCTTGGAGGACATTTCCTAACTTTAGCTACCTTCCCTTCTGCT 349005
                            i v    ?        i     i  i  v i             v  
  rnd-1_family-        531 ACGCACCTNGGAGGACACTTCCTGACCTTTGTTACCTTCCCTTCTCCT 578

Matrix = 20p43g.matrix
Kimura (with divCpGMod) = 19.32
Transitions / transversions = 1.52 (38/25)
Gap_init rate = 0.00 (1 / 335), avg. gap size = 12.00 (12 / 1)

1360 23.89 0.82 1.65 scaffold102|size575664 348705 349070 (226930) rnd-1_family-654#Unknown 361 723 (86) m_b1349s001i11 1686

  scaffold102|s     348705 CCCTTTTAAAAATTATTTATCATCAGAATCAGTATTCTTTCTCTTTTTTG 348754
                                    v v   v ii  vv vvv   v  vvi   i     i  i 
  rnd-1_family-        361 CCCTTTTAACACTTAATCGTCTACTTCATCCGTTGCCTTCCTCTTCTTCG 410

  scaffold102|s     348755 ATGCTGATGCCTTTGTTGCCAATGACTCTCTGTTGCCTTGTAGGTCCAAC 348804
                            i      ?i   i ?i ? i i i vv    i ?    v       i i
  rnd-1_family-        411 ACGCTGATNTCTTCGNCGNCGACGGCGATCTGCTNCCTTTTAGGTCCGAT 460

  scaffold102|s     348805 AGGTCTTGGATTTGATTGAAAAGTTTGAAGCAAGCTGTTTTCCTATTAGC 348854
                                ?iv        v    ?vi ii     ? ?   i     i  ?v 
  rnd-1_family-        461 AGGTCNCCGATTTGATGGAAANTCTCAAAGCANGNTGTCTTCCTGTTNCC 510

  scaffold102|s     348855 TATCCTCTTGGTGCATAAACTTACCAAACAAACAGAACAATAGATGGTTG 348904
                            ?             i        ? i   ?ii?       i?  ?    
  rnd-1_family-        511 TNTCCTCTTGGTGCACAAACTTACNAGACANGTNGAACAATGNATNGTTG 560

  scaffold102|s     348905 TCTGTGTGATTTTTGAGTCTTTGTTCTTTGAATTGTTTATCGCACAAGAT 348954
                               ?  ?     ?     i    i     i  iiviv  ?     iv  
  rnd-1_family-        561 TCTGNGTNATTTTNGAGTCCTTGTCCTTTGGATCAGCGATNGCACAGCAT 610

  scaffold102|s     348955 ACAATGGACCTTGGAGGACATTTCCTAACTTTAGCTACCTTCCCTTCTGC 349004
                               i v i  ?        i     i  i  v ii  i  ?  vv  v 
  rnd-1_family-        611 ACAACGCATCTNGGAGGACACTTCCTGACCTTCGTCACTTTNCCGGCTCC 660

  scaffold102|s     349005 TAGATTGTCATCCCTGGTAGCTTTCTCCTTTGAAGTG---ACAGCCCTCT 349051
                            i---i   i  v  ?viv  v  i  ---  vv   ---   i  i   
  rnd-1_family-        661 TG---CGTCGTCGCTNTCTGCATTTTC---TGTCGTGCGCACAACCTTCT 704

  scaffold102|s     349052 CCTTTGCTTTGGCTCCTCT 349070
                            i  i  i  v i   ?  
  rnd-1_family-        705 CTTTCGCCTTCGTTCCNCT 723

Matrix = 20p43g.matrix
Kimura (with divCpGMod) = 26.41
Transitions / transversions = 1.61 (53/33)
Gap_init rate = 0.02 (7 / 365), avg. gap size = 1.29 (9 / 7)


567 19.08 3.03 0.74 scaffold102|size575664 349079 349210 (226790) C rnd-1_family-776#Unknown (404) 327 193 m_b1349s001i12 1687

  scaffold102|s     349079 GTCAACCTTATTGAAGGAAATAGAGAAGTATTTGTACTGGATTGGTGTCT 349128
                              i     i     ?     i       v? i    i ?  ?  ?ii  
C rnd-1_family-        327 GTCGACCTTGTTGAANGAAATGGAGAAGTCNTCGTACCGNATNGGNACCT 278

  scaffold102|s     349129 CTTGGCAAGAAGACCCAGCATCATCACAGTT----GTCATTGTTGGAATC 349174
                            i  v  iiv   ?v ?v i  ?  -   v ----?  i i  i?  ?  
C rnd-1_family-        277 CCTGCCAGACAGANGCNTCGTCNTC-CAGATCAAGNTCGTCGTCNGANTC 229

  scaffold102|s     349175 TTCTCCTTCTATGGATGGGGACCATGTCTCATCTGA 349210
                              ?  v  ? i      i v            v  
C rnd-1_family-        228 TTCNCCATCNACGGATGGAGTCCATGTCTCATCGGA 193

Matrix = 20p43g.matrix
Kimura (with divCpGMod) = 17.90
Transitions / transversions = 1.78 (16/9)
Gap_init rate = 0.02 (2 / 131), avg. gap size = 2.50 (5 / 2)


501 21.13 1.29 5.37 scaffold102|size575664 349080 349234 (226766) rnd-1_family-312#Unknown 790 938 (851) m_b1349s001i13 1688

  scaffold102|s     349080 TCAACCTTATTGAAGGAAATAGAGAAGTATTTGTACTGGATTGGTGTCTC 349129
                             ?     i     ? ?i  i ?     -ii ?    ??  ?  ?     
  rnd-1_family-        790 TCNACCTTGTTGAANGNGATGGNGAAGT-CCTNTACTNNATNGGNGTCTC 838

  scaffold102|s     349130 TTGGCAAGAAGAC--CCAGCATCATCACAGTTGTCATTGTTGGAATCTTC 349177
                           i  v  iiv  v --i   --      --- i   v ii iv  ?     
  rnd-1_family-        839 CTGCCAGACAGTCGTTCAG--TCATCA---TCGTCCTCATCCGANTCTTC 883

  scaffold102|s     349178 TCCTTCTATGGATGGGGACCATGTCTCATCTGAGGAGAGAGATCATTGTC 349227
                           v  v  v i      i v   ?           v  v vi  --i i   
  rnd-1_family-        884 GCCATCGACGGATGGAGTCCANGTCTCATCTGATGATACGGA--GTCGTC 931

  scaffold102|s     349228 CTCATTG 349234
                           v      
  rnd-1_family-        932 ATCATTG 938

Matrix = 20p43g.matrix
Kimura (with divCpGMod) = 23.67
Transitions / transversions = 1.38 (18/13)
Gap_init rate = 0.06 (9 / 154), avg. gap size = 1.11 (10 / 9)


397 18.09 0.00 2.41 scaffold102|size575664 349701 349785 (226215) C rnd-1_family-914#Unknown (259) 116 34 m_b1349s001i14 1689

  scaffold102|s     349701 TTGGCAGCTCTCATTATTTGAGCTGCATTTGCTAACCTTTGAAAGTTGAC 349750
                             v      vvv  v      i   --     v     v v   v     
C rnd-1_family-        116 TTTGCAGCTGAAATGATTTGAACTG--TTTGCGAACCTATCAAATTTGAC 69

  scaffold102|s     349751 CTTGCAAGGTCTCTCAAAGTTGACTTACACAGGAC 349785
                                 vv            i     i v      
C rnd-1_family-         68 CTTGCACTGTCTCTCAAAGTCGACTTGCTCAGGAC 34

Matrix = 20p43g.matrix
Kimura (with divCpGMod) = 19.39
Transitions / transversions = 0.25 (3/12)
Gap_init rate = 0.02 (2 / 84), avg. gap size = 1.00 (2 / 2)


1734 21.04 1.69 2.68 scaffold102|size575664 349866 350280 (225720) rnd-1_family-459#Unknown 2 412 (0) m_b1349s001i15 1690

  scaffold102|s     349866 GAACAAGGTGTGGCAGATGAATGACAAGTTTCTGTATTGTGGTAGAGGGC 349915
                              vi   ?i       v     v   v vv      i    v  i   i
  rnd-1_family-          2 GAAGGAGGNATGGCAGAAGAATGCCAACTAACTGTATCGTGGAAGGGGGT 51

  scaffold102|s     349916 GTGATGGCAGAGAGATATGTGGGTGTTTTGTGAGAGGTGGAAGGGGA--G 349963
                            i      i v ivi           i       v          i -- 
  rnd-1_family-         52 GCGATGGCGGCGGTGTATGTGGGTGTCTTGTGAGCGGTGGAAGGGAATGG 101

  scaffold102|s     349964 TGGCT--TTTGTAATACTGGCAGGCGATGGACAGCAAGCCATCACACAGT 350011
                              i --   iivi     i    i     ivv  i          ?vv 
  rnd-1_family-        102 TGGTTCATTTACTGTACTGACAGGTGATGGGACGCGAGCCATCACANTTT 151

  scaffold102|s     350012 TGGCACAAAAATTGAAAATATTGCTAAGATTCACAATATGTATGAATTTA 350061
                               i i   ??     v v i    v     i?v?  i   v     --
  rnd-1_family-        152 TGGCGCGAAANNTGAAATTTTCGCTACGATTCGNTNTACGTAGGAATT-- 199

  scaffold102|s     350062 CACGAATATGGTAACAATCTGTGTAATTTCT-GATTGACT-TTTTTGGTC 350109
                           ---------i    v        v       -i      ?-    i    
  rnd-1_family-        200 ---------AGTAAGAATCTGTGAAATTTCTCAATTGACNATTTTCGGTC 240

  scaffold102|s     350110 TGCAGTCTATGGAAAGGGCAATATGTGGAATTAAGTAGCCCCATCCAAAA 350159
                           ?    i ii i i ?           ?i v ii             i   
  rnd-1_family-        241 NGCAGCCCGTAGGANGGGCAATATGTNAATTCGAGTAGCCCCATCCGAAA 290

  scaffold102|s     350160 GAAAGCATCTTCAGACCATCTTGAGGGATTCTTAAGCCTTGGAACACTGA 350209
                            i         v    vv v    ?            v       iv   
  rnd-1_family-        291 GGAAGCATCTTGAGACGCTATTGANGGATTCTTAAGCGTTGGAACGGTGA 340

  scaffold102|s     350210 -AATTTAACAATTTCCATACATTCGAACTGTGCCAAAATAACCATTATTT 350258
                           -  v   vivv     i i vvv   iv            i   v v  i
  rnd-1_family-        341 GAAATTACTTTTTTCCGTGCCAACGAGATGTGCCAAAATAGCCAATTTTC 390

  scaffold102|s     350259 CCTCTAATGCATAAACTATTAT 350280
                           v      i              
  rnd-1_family-        391 GCTCTAACGCATAAACTATTAT 412

Matrix = 20p43g.matrix
Kimura (with divCpGMod) = 20.20
Transitions / transversions = 1.12 (45/40)
Gap_init rate = 0.04 (16 / 414), avg. gap size = 1.12 (18 / 16)

1665 17.53 1.33 4.38 scaffold102|size575664 349976 350351 (225649) rnd-1_family-338#Unknown 2 366 (4) m_b1349s001i16 1690

  scaffold102|s     349976 TACTGGCAGGCGATGGACAGCAAGCCATCACACAGTTGGCACAAAAATTG 350025
                                i    i     ivv  i          ?vv     i i   ??  
  rnd-1_family-          2 TACTGACAGGTGATGGGACGCGAGCCATCACANTTTTGGCGCGAAANNTG 51

  scaffold102|s     350026 AAAATATTGCTAAGATTCACAATATGTATGAATTTACACGAATATGGTAA 350075
                              ? v i    v     i?v?  i   v     -----------i    
  rnd-1_family-         52 AAANTTTCGCTACGATTCGNTNTACGTAGGAATT-----------AGTAA 90

  scaffold102|s     350076 CAATCTGTGTAATTTCT-GATTGACTTTTTT-GGTCTGCAGTCTATGGAA 350123
                           v        v       -i       ?    -         i ii i i 
  rnd-1_family-         91 GAATCTGTGAAATTTCTCAATTGACTNTTTTCGGTCTGCAGCCCGTAGGA 140

  scaffold102|s     350124 AGGGCAATATGTGGAATTAAGTAGCCCCATCCAAAAGAAAGCATCTTCAG 350173
                           ?           ii ? ii             i    i       i v  
  rnd-1_family-        141 NGGGCAATATGTAAANTCGAGTAGCCCCATCCGAAAGGAAGCATCCTGAG 190

  scaffold102|s     350174 ACCATCTTGAGGGATTCTTAAGCCTTGGAACACT--GAAATTTAACA-AT 350220
                             vv v                         iv --    v --   -v 
  rnd-1_family-        191 ACGCTATTGAGGGATTCTTAAGCCTTGGAACGGTGAGAAAGT--ACATTT 238

  scaffold102|s     350221 TTCCATACATTCGAACTGTGCCAAAATAACCATTATTTCCTCTAATGCAT 350270
                                 i vvv   ivi i         i   --    -i     i    
  rnd-1_family-        239 TTCCATGCCAACGAGACGCGCCAAAATAGCCA--ATTT-TTCTAACGCAT 285

  scaffold102|s     350271 AAACTATTATGGATTAAGGGCCTAATTGGTCATGCGTCAAAATGAGCTAT 350320
                           ?          v?         v   v   ?   v       ? ?     
  rnd-1_family-        286 NAACTATTATGCNTTAAGGGCCGAATGGGTNATGAGTCAAAANGNGCTAT 335

  scaffold102|s     350321 TGTATAATTTTCTATACAATAGCCCTACTGG 350351
                            ?i   i    v ??i i?      v  i  
  rnd-1_family-        336 TNCATAGTTTTGTNNGCGNTAGCCCGACCGG 366

Matrix = 20p43g.matrix
Kimura (with divCpGMod) = 16.04
Transitions / transversions = 1.33 (36/27)
Gap_init rate = 0.05 (20 / 375), avg. gap size = 1.05 (21 / 20)


387 27.32 0.00 9.84 scaffold102|size575664 350399 350532 (225468) C rnd-5_family-239#Unknown (0) 342 221 m_b1349s001i17 1691

  scaffold102|s     350399 TGAAGGATTTGGACCTCAGTGTAGTTACAGTCACATGTGCTTTGGCATGA 350448
                             i     ii  i    i       i   ----   ---i       i v
C rnd-5_family-        342 TGGAGGATCCGGGCCTCGGTGTAGTCACA----CAT---TTTTGGCACGT 300

  scaffold102|s     350449 CTCAATCCCACCAAAAACCTCCAAAAATTGCACAGGCACACATCCATCTG 350498
                           i  i   i i           v      ---i iv  v i   - i  iv
C rnd-5_family-        299 TTCGATCTCGCCAAAAACCTCAAAAAAT---GCGTGCTCGCAT-CGTCCC 254

  scaffold102|s     350499 GGCTTCTGTCCTGCACAAGTCCCCACCTCTCGTG 350532
                            v ii   i  i  - vv      i  iv   i 
C rnd-5_family-        253 GTCCCCTGCCCCGC-CCCGTCCCCGCCCGTCGCG 221

Matrix = 20p43g.matrix
Kimura (with divCpGMod) = 21.13
Transitions / transversions = 2.67 (24/9)
Gap_init rate = 0.09 (12 / 133), avg. gap size = 1.00 (12 / 12)


393 23.26 6.67 11.83 scaffold102|size575664 350535 350729 (225271) rnd-5_family-413#Unknown 730 915 (110) m_b1349s001i18 1692

  scaffold102|s     350535 TATTATTT-GATGCAACAGATGTTGTATGGTTACC-ACCA--CAGCGC-- 350578
                              i    -     i       i  i   ?  i? -  i -- v  v --
  rnd-5_family-        730 TATCATTTCGATGCGACAGATGCTGCATGNTTGNCGACTAGGCTGCCCCG 779

  scaffold102|s     350579 ---AGACTGTGGGTTGAGTCTGGGCACCCATACATAACATTGATGTGAGG 350625
                           ---i  i  i  v   iv  i    ----- i  ?ii -----   v --
  rnd-5_family-        780 ATAGGATTGCGGTTTGGTTCCGGGC-----TGCANGGC-----TGTTA-- 817

  scaffold102|s     350626 CAGCGCCAATCAGCGCAATCCAAATTTTTGAGGCCCTTTTTGCAATCCGG 350675
                           ---------  -     i        ?  ii    vv iv    i    i
  rnd-5_family-        818 ---------TC-GCGCAGTCCAAATTNTTAGGGCCAGTCGTGCAGTCCGA 857

  scaffold102|s     350676 A----TAGGGCCAATTGTGGGGTCCAACTTTTTAAGCCTCATTGTTCAGT 350721
                            ----       v   ?i vi    i v      i v v     ?v   i
  rnd-5_family-        858 ANTTTTAGGGCCTATTNCGCAGTCCGAATTTTTAGGGCACATTGNGCAGC 907

  scaffold102|s     350722 TGGTTTAG 350729
                           v  ?    
  rnd-5_family-        908 GGGNTTAG 915

Matrix = 20p43g.matrix
Kimura (with divCpGMod) = 23.95
Transitions / transversions = 1.67 (25/15)
Gap_init rate = 0.14 (28 / 194), avg. gap size = 1.25 (35 / 28)


2405 17.24 1.17 8.77 scaffold102|size575664 350784 351298 (224702) C genome_11_89010-9]2#Unspecified (0) 479 1 m_b1349s001i19 1693

  scaffold102|s     350784 TCAAGTCAATGAACCACAATATTGCCAAAAATTGCTCTTGCACTACGCCA 350833
                               i vi ii    i      i             v   ii   ivv i
C genome_11_890        479 TCAAATAGACAAACCGCAATATCGCCAAAAATTGCTATTGTGCTATTGCG 430

  scaffold102|s     350834 CCTAAGAATCATGATTTTGTTCATACCAATAAAGCAACCCATAGCAAAAT 350883
                                i   v            i        i       v          
C genome_11_890        429 CCTAAAAATAATGATTTTGTTCGTACCAATAGAGCAACCGATAGCAAAAT 380

  scaffold102|s     350884 TTGACAATTTTCCAGTCGCCATTTTGATTTATCGAAGTTGAATCATCCAA 350933
                                       i v   v vv  i      v      ii    i  v  
C genome_11_890        379 TTGACAATTTTCTATTCGACTATTCGATTTAGCGAAGTCAAATCGTCGAA 330

  scaffold102|s     350934 TAGCAGGTGCTATTCAACCATTTCCAATAGACAAAGTCCAATAGCTTATA 350983
                                          i        v        v          ------
C genome_11_890        329 TAGCAGGTGCTATTCGACCATTTCGAATAGACATAGTCCAATAG------ 286

  scaffold102|s     350984 GCATTTTGGATAGTGTATCCAGTC-TTTTTGCACCACTCCACTCAGTACG 351032
                           ----- i i    i  v   v i -                 i     ii
C genome_11_890        285 -----TCGAATAGCGTTTCCCGCCTTTTTTGCACCACTCCACCCAGTATA 241

  scaffold102|s     351033 CTTACATCAAATTTGTTCTGAAATGCTCTGTATCATTTCAAAAGTGCAGA 351082
                                i v      v -------------------------------   
C genome_11_890        240 CTTACGTAAAATTTTT-------------------------------AGA 222

  scaffold102|s     351083 AGCTATTCTATGAGCTTTTTCAAAAAAATAGGCTTTAATT-AAAAAATCC 351131
                             i   v    vvv        v      vi     v   -         
C genome_11_890        221 AGTTATACTATCCCCTTTTTCACAAAAATTAGCTTTCATTAAAAAAATCC 172

  scaffold102|s     351132 TCGATGCTGCTGCTTTTGTGGTGGTGGGAAGGTTGTGATTGGTCTATTGG 351181
                             i    v    i                  i i i              
C genome_11_890        171 TCAATGCGGCTGTTTTTGTGGTGGTGGGAAGATCGCGATTGGTCTATTGG 122

  scaffold102|s     351182 CCTGTTTGCTATTCAGGACAGTCCTGATTGTACAACAAAATCATGATTCC 351231
                             v   i       i  i      i    v                i i 
C genome_11_890        121 CCAGTTCGCTATTCGGGGCAGTCCCGATTTTACAACAAAATCATGACTTC 72

  scaffold102|s     351232 CAAGAAA-AGAGAAAAATTAAGTTTAATGGCTAGAAAAGCTATTCGCTAT 351280
                            ivvv  -            i       v       v             
C genome_11_890         71 CGTTCAATAGAGAAAAATTAGGTTTAATTGCTAGAATAGCTATTCGCTAT 22

  scaffold102|s     351281 TTG---TTCACTCAACAAAAT 351298
                           ii ---  ii iv        
C genome_11_890         21 CCGCTATTTGCCGAACAAAAT 1

Matrix = 20p43g.matrix
Kimura (with divCpGMod) = 15.17
Transitions / transversions = 1.38 (47/34)
Gap_init rate = 0.09 (46 / 514), avg. gap size = 1.04 (48 / 46)


667 26.63 3.23 1.36 scaffold102|size575664 351309 351525 (224475) genome_2_21040#DNA 1 221 (309) m_b1349s001i20 1694

  scaffold102|s     351309 GGCTGTGATTTTGTTTGTTGAACAGAGGAATGACATTATTGCCTATAACC 351358
                                          i vi   i    -  iii  v   i  -  v   v
  genome_2_2104          1 GGCTGTGATTTTGTTCGACGAATAGAG-AACAGCAATATCGC-TAAAACG 48

  scaffold102|s     351359 G-CTTTTACTG-ATT-GTAGTCTACATTGTG--TTTTTTTAT--GAACAG 351401
                            -  v  v  v-   -    iii v  i   --   v     --   i  
  genome_2_2104         49 GGCTGTTCCTCTATTCGTAGCTCAAATCGTGATTTTGTTTATACGAATAG 98

  scaffold102|s     351402 TCCAACAGATAGTGAGAATTATAAATTTTCAATTTGTCTATCTATTTTGA 351451
                           vvv         ivii    iivvv     vi  i-     iii      
  genome_2_2104         99 AGGAACAGATAGCCGAAATTGCCCTTTTTCTGTTC-TCTATTCGTTTTGA 147

  scaffold102|s     351452 GCAATTACAAATAGACAAATAGGGGATGCTGTTTGTCCCCTCCAAAACAA 351501
                             i  i  i       i  i  i  iv      i  v   iv i    i 
  genome_2_2104        148 GCGATCACGAATAGACGAACAGAGGGGGCTGTTCGTACCCCACGAAACGA 197

  scaffold102|s     351502 ATAAACAAATAGAAGAACAGCCTT 351525
                              i  i      i       v  
  genome_2_2104        198 ATAGACGAATAGAGGAACAGCGTT 221

Matrix = 20p43g.matrix
Kimura (with divCpGMod) = 25.06
Transitions / transversions = 1.71 (36/21)
Gap_init rate = 0.04 (8 / 216), avg. gap size = 1.25 (10 / 8)


1298 22.74 7.69 1.11 scaffold102|size575664 351591 351928 (224072) C rnd-5_family-3909#DNA/PIF-Harbinger (1349) 365 6 m_b1349s001i21 1695

  scaffold102|s     351591 GATGAGTGTCCGCACCGGGAAGTGGGGGCACATTTGTTATGCTGATGACA 351640
                                         i               i      v       iii? 
C rnd-5_family-        365 GATGAGTGTCCGCATCGGGAAGTGGGGGCATATTTGTGATGCTGACAGNA 316

  scaffold102|s     351641 TTATTCTCAG--GG--GTGGTGACAATCTTGTTGATGGAGGAGTGGAAGA 351686
                              vi   i -- i--   i       v    i    v            
C rnd-5_family-        315 TTAACCTCGGCCGACCGTGATGACAATGTTGTCGATGCAGGAGTGGAAGA 266

  scaffold102|s     351687 GGTCAA-----TGTGGCAGTTGCAGCTGCTCCA------------ACAGA 351719
                               i -----i i     v   i  v  vv ?------------i    
C rnd-5_family-        265 GGTCGACGCGGCGCGGCAGATGCGGCGGCGGCNGGCGCGGCGGCGGCAGA 216

  scaffold102|s     351720 CAGAGGCTGAGGAGGCATATGAGACAATTGATGAGTACATGTACAAGGCA 351769
                            i     ?      i  viiv    i  v ii  v   ii   ----  i
C rnd-5_family-        215 CGGAGGCNGAGGAGACAAGCTAGACGATGGGCGATTACGCGTA----GCG 170

  scaffold102|s     351770 GGAAGGAGACTACCCCTTGCCCCCTGTATTGCAGAAAG---TAACATTGT 351816
                             vv  v   ii    v         i i         ---v i iv  i
C rnd-5_family-        169 GGCCGGCGACCGCCCCGTGCCCCCTGCACTGCAGAAAGGCAGAGCGATGC 120

  scaffold102|s     351817 CCACCTGCTTCTATGATCCCGGAT-GGCTAGGAAGAGTGGTGTTGAGGAG 351865
                                v i         v v v  -   ii       i   v i  v  i
C rnd-5_family-        119 CCACCAGTTTCTATGATGCAGCATCGGCCGGGAAGAGCGGTTTCGACGAA 70

  scaffold102|s     351866 GAACTTAATGTCAAGGAATTTCTCCATTGCAACGTGTTGAAATATGAAAA 351915
                                     v i         vivi v  i     v  i  ii      
C rnd-5_family-         69 GAACTTAATGGCGAGGAATTTCATGGTAGCGACGTGATGGAACGTGAAAA 20

  scaffold102|s     351916 T-AGAAATGAAAAA 351928
                            -  v  i   ?  
C rnd-5_family-         19 TGAGCAACGAANAA 6

Matrix = 20p43g.matrix
Kimura (with divCpGMod) = 19.62
Transitions / transversions = 1.53 (46/30)
Gap_init rate = 0.03 (11 / 337), avg. gap size = 2.73 (30 / 11)


316 15.00 3.33 0.00 scaffold102|size575664 352063 352122 (223878) rnd-5_family-413#Unknown 912 973 (52) m_b1349s001i22 1692

  scaffold102|s     352063 TTACGGGATAGGACTATATT--TTTCTCATTGTACACTTTTTGGTGGGAA 352110
                              v    ?    i      --     i  ?     i       i     
  rnd-5_family-        912 TTAGGGGANAGGATTATATTATTTTCTTATNGTACATTTTTTGGCGGGAA 961

  scaffold102|s     352111 GAGTGACCAGTG 352122
                           i    v  v i 
  rnd-5_family-        962 AAGTGTCCCGCG 973

Matrix = 20p43g.matrix
Kimura (with divCpGMod) = 13.67
Transitions / transversions = 2.00 (6/3)
Gap_init rate = 0.02 (1 / 59), avg. gap size = 2.00 (2 / 1)


499 18.95 1.04 1.04 scaffold102|size575664 352123 352218 (223782) C rnd-5_family-239#Unknown (168) 174 79 m_b1349s001i23 1691

  scaffold102|s     352123 CCTTCATATTGGATCATCTGTAGAAATATTCTTGCCTCTGTGTGAGTCAC 352172
                             v  i? ii     v       i i?  i  ?     v           
C rnd-5_family-        174 CCGTCGNACCGGATCCTCTGTAGGAGNATCCTNGCCTCGGTGTGAGTCAC 125

  scaffold102|s     352173 GTACTTTTGGCGTGTTCAGATCT-GTGAAAATCTCCAAAAACTGTGC 352218
                           ii         ii   ii     - iv    i         -     
C rnd-5_family-        124 ACACTTTTGGCACGTTTGGATCTCGCCAAAACCTCCAAAAA-TGTGC 79

Matrix = 20p43g.matrix
Kimura (with divCpGMod) = 19.34
Transitions / transversions = 3.50 (14/4)
Gap_init rate = 0.02 (2 / 95), avg. gap size = 1.00 (2 / 2)


416 26.36 2.33 0.00 scaffold102|size575664 352413 352541 (223459) C rnd-1_family-1347#Unknown (152) 145 14 m_b1349s001i24 1696

  scaffold102|s     352413 AAAAAAAAATAGCAATGTATCT-GTGATAGCATGGTGGCATAGG-AGGGT 352460
                              i      v  i i   v v- v   v vii i     v   -  v  
C rnd-1_family-        145 AAAGAAAAATCGCGACGTAGCGAGGGATTGAGCGATGGCAGAGGGAGCGT 96

  scaffold102|s     352461 TCCTAGTGAGTGAAATGTGTGTTTCAAT-GGCCATGGCCACAGGAGAGCC 352509
                             v i i ii       ? ?     vi -    viv      v   i   
C rnd-1_family-         95 TCGTGGCGGATGAAATGNGNGTTTCTGTAGGCCTCTGCCACATGAGGGCC 46

  scaffold102|s     352510 ATTGACAGATGGAGATAAGTTGACCATGTTTG 352541
                           ??i i v        i  i i i     v   
C rnd-1_family-         45 NNCGGCCGATGGAGACAAATCGGCCATGGTTG 14

Matrix = 20p43g.matrix
Kimura (with divCpGMod) = 27.46
Transitions / transversions = 1.27 (19/15)
Gap_init rate = 0.02 (3 / 128), avg. gap size = 1.00 (3 / 3)


333 18.85 10.53 4.26 scaffold102|size575664 352588 352720 (223280) rnd-5_family-1970#Unknown 701 841 (960) m_b1349s001i25 1697

  scaffold102|s     352588 AGGGGGTGCACATATAAAAATTCCGA-----AAAT------CTTCTGTCT 352626
                                i     v i i v      i -----i   ------ v v -  ?
  rnd-5_family-        701 AGGGGATGCACTTGTGACAATTCCAACATAGGAATGCATAACATAT-TCN 749

  scaffold102|s     352627 TCTGATTCTTATGAAACTTTGTGACCTCATTGTGGTAGTATTCATTACAA 352676
                                    i         v -  i  ii ? v i            vi 
  rnd-5_family-        750 TCTGATTCTCATGAAACTTGG-GATCTTGTNGGGATAGTATTCATTAAGA 798

  scaffold102|s     352677 GTCATCTAAATTTTCAAGTCAAAATTTT---TCCCAGAACTTTACTT 352720
                           vv? ?  v      -iv           ---  ---      v    
  rnd-5_family-        799 TGNANCTTAATTTT-GTGTCAAAATTTTGAATC---GAACTTAACTT 841

Matrix = 20p43g.matrix
Kimura (with divCpGMod) = 22.74
Transitions / transversions = 1.00 (12/12)
Gap_init rate = 0.07 (9 / 132), avg. gap size = 2.22 (20 / 9)


1249 22.68 6.12 9.83 scaffold102|size575664 352817 353437 (222563) rnd-5_family-1970#Unknown 1172 1771 (30) m_b1349s001i26 1697

  scaffold102|s     352817 AATCAATGGATATCTGTCTCAAAATACTCCCTATCATATTTCCCTTTTCT 352866
                            ?     i    ?v        vv   vii  -i   ii --      v 
  rnd-5_family-       1172 ANTCAATAGATANATGTCTCAATCTACGTTCT-CCATGCT--CCTTTTGT 1218

  scaffold102|s     352867 TGCA--TTACTCATATTCAATTTTAACACAAATGGCAAATTTCTCATCCA 352914
                               --   i  iv    v? i  i  iv?  ii    -  i  viv   
  rnd-5_family-       1219 TGCAGATTATTCGGATTCTNTCTTGACGGNAACAGCAA-TTCCTGGGCCA 1267

  scaffold102|s     352915 AATCAATCTTGATCTCATGTCATATCACCATAACAATTGTTAAACTCAAG 352964
                            -           ii i      i    vv i      i i  i  v vi
  rnd-5_family-       1268 A-TCAATCTTGATTCCGTGTCATGTCACACTGACAATTATCAAGCTGACA 1316

  scaffold102|s     352965 CCAAACAGTTTTATTCAAATCATAAATCATTTCAATTTGAATTTGATT-- 353012
                           i   -  --    i    --------     ii    -    v v i --
  rnd-5_family-       1317 TCAA-CA--TTTACTCAA--------TCATTCTAATT-GAATATCACTTC 1354

  scaffold102|s     353013 AGTTATGATTGATTGCAGGTGTGATCATATTCTTCCAGGCCTGTGGTTTG 353062
                            i  ----    ? v  ------ i  -i   v ----------- v   
  rnd-5_family-       1355 AATT----TTGANTCCA------ACCA-GTTCAT-----------GATTG 1382

  scaffold102|s     353063 ATTTGAATGATATA----TGAGGGTGT----ATATTCCAGTGCAAGACTT 353104
                             i v --  i   ----   iii   ---- i     vivi  ?   i 
  rnd-5_family-       1383 ATCTCA--GACATAACNNTGAAAATGTTTNTACATTCCCAAACANGACCT 1430

  scaffold102|s     353105 ATCTTATGATGAATCAATCTTCAACTTAGACCAAAGACAGTCACAAGCT- 353153
                            i  i v ? i  i    ?        i    i - v     i v  i -
  rnd-5_family-       1431 ACCTCAGGNTAAACCAATNTTCAACTTGGACCGA-GCCAGTCGCCAGTTA 1479

  scaffold102|s     353154 CTAAAGCAGAAAAATACTTGATGCAAGGCTCATTGCTAGATATTATT--G 353201
                            v  i? ?     v  v -    iv     ?    i  ? i   v  -- 
  rnd-5_family-       1480 CGAAGNCNGAAAATTAGT-GATGTCAGGCTNATTGTTANACATTTTTTCG 1528

  scaffold102|s     353202 GCAATATGATTGACACACAATGTCAACTTGACTTGGCATAAGCATTCACC 353251
                            ----    i-    v?  ?   ?      iv ii v    i      --
  rnd-5_family-       1529 G----ATGAC-GACAANCANTGTNAACTTGGATCAGGATAAACATTCA-- 1571

  scaffold102|s     353252 ATAACATAGTTATGATGGTTTTGAGAAAAGAAT---------CTCATACG 353292
                           ---        -----  i  ?iv    i? ?i--------- i  v  v
  rnd-5_family-       1572 ---ACATAGTT-----GGCTTNACGAAAGNANCNATGAACTACCCAGACC 1613

  scaffold102|s     353293 TGTTTCAGATATTGTGCATCATGACCATTACTCCAGCAGTC-------TT 353335
                           v      ?     v v  i    ii     ii         -------  
  rnd-5_family-       1614 GGTTTCANATATTTTCCACCATGGTCATTATCCCAGCAGTCATTACTTTT 1663

  scaffold102|s     353336 GCACTTAATCCTAATCTTGTTTTACAAATAAAGTGTTGATCATAAATCTT 353385
                           ? ii ii     i         i vi    i v     i       ? ? 
  rnd-5_family-       1664 NCGTTCGATCCTGATCTTGTTTCAAGAATAGATTGTTGGTCATAAANCNT 1713

  scaffold102|s     353386 -AAAGACAAGCTACAATACGTTGACAATA--TG----GTTCTGGTTTCAT 353428
                           -i  i    i i       iiv v     --  ----   -    v    
  rnd-5_family-       1714 CGAAAACAAACCACAATACACGGCCAATACCTGCCAAGTT-TGGTGTCAT 1762

  scaffold102|s     353429 TGTGCTATT 353437
                                    
  rnd-5_family-       1763 TGTGCTATT 1771

Matrix = 20p43g.matrix
Kimura (with divCpGMod) = 26.39
Transitions / transversions = 1.89 (83/44)
Gap_init rate = 0.11 (70 / 620), avg. gap size = 1.39 (97 / 70)


28 14.73 8.00 0.00 scaffold102|size575664 353515 353589 (222411) (TGCAGAC)n#Simple_repeat 1 81 (0) m_b1349s252i0 1698

  scaffold102|s     353515 TGCAAAGTGCAGACTGC--ATTGCACA-TGCAAAGTGCAGACTGC--ATT 353559
                               i v          -- i    v -    i v          -- i 
  (TGCAGAC)n#Si          1 TGCAGACTGCAGACTGCAGACTGCAGACTGCAGACTGCAGACTGCAGACT 50

  scaffold102|s     353560 GCACA-TGCAAAGTGCAGACTGCAGACTGCA 353589
                              v -    i v                  
  (TGCAGAC)n#Si         51 GCAGACTGCAGACTGCAGACTGCAGACTGCA 81

Matrix = Unknown
Transitions / transversions = 1.00 (5/5)
Gap_init rate = 0.05 (4 / 74), avg. gap size = 1.50 (6 / 4)


461 24.54 0.00 2.83 scaffold102|size575664 354950 355058 (220942) rnd-1_family-775#Unknown 1 106 (0) m_b1349s001i27 1699

  scaffold102|s     354950 TTTTTGTCCTTTGTGATTCTCATTTTGCAGTATAGTGGGGCAAAATGAAA 354999
                                  v  vi        ? i       iii ii    vv v  i   
  rnd-1_family-          1 TTTTTGTGCTGCGTGATTCTNACTTTGCAGCGCAACGGGGGTACATAAAA 50

  scaffold102|s     355000 GAAAAAGGGTTATGCAGTGGCATTGTCAAATGCCACCCCCATGTGACTGC 355049
                           ---  v   iv       v     vi v    iii     i  i      
  rnd-1_family-         51 ---AACGGGCAATGCAGTCGCATTTCCTAATGTTGCCCCCGTGCGACTGC 97

  scaffold102|s     355050 ATTGCAAAA 355058
                             i      
  rnd-1_family-         98 ATCGCAAAA 106

Matrix = 20p43g.matrix
Kimura (with divCpGMod) = 22.78
Transitions / transversions = 1.60 (16/10)
Gap_init rate = 0.03 (3 / 108), avg. gap size = 1.00 (3 / 3)


1018 31.67 2.84 3.43 scaffold102|size575664 355562 356264 (219736) C rnd-1_family-813#Unknown (0) 856 158 m_b1349s001i28 1700

  scaffold102|s     355562 GAAAGACATGCCAAAGCAGTCTTTAAAGTGTCATGTGACTCAATTACAAA 355611
                                 i ?  vi v i? ii  vi i     vi vi i     v v   
C rnd-1_family-        856 GAAAGATANGCAGATGTNGCTTTGGAGGTGTCTCGAAATTCAATAAGAAA 807

  scaffold102|s     355612 TGATGTCGCAGTGTCTTCTCCTGGAAAGAAAGATCAA-TCCATTTG-CTA 355659
                             vi vi    ii  i  vv  i vvi ? v --   - v i    -  i
C rnd-1_family-        806 TGTCGATGCAGCATCCTCGGCTAGCCGGNACG--CAACTACGTTTGTCTG 759

  scaffold102|s     355660 CTTTATAGCTTAGGATGGGTAAGATAGCTCAGCTAAGAGTCCAGCTAACA 355709
                           vivv   -- i  vviv   ii     -------  v ? i ?  vvi? 
C rnd-1_family-        758 ACGAATA--TCAGCTCTGGTGGGATAG-------AACANTTCNGCACGNA 718

  scaffold102|s     355710 GTTCATCACAAGTTTGAACTGTTATTTTCAAAAAAATTCATACTGC-AAG 355758
                              ?   ii ? vivi    -   iiv  ivv?i    ?i v i  -i v
C rnd-1_family-        717 GTTNATCGTANGGCAAAACT-TTACCGTCGTCNGAATTNGTTCCGCCGAC 669

  scaffold102|s     355759 AGGTTGTCCTTGTTCTTTAGTGGAAATGATGT-AAGGTACTCTGTTAATA 355807
                            vv   v i   i ii i    i v    vv -      i? ? iv   i
C rnd-1_family-        668 ACTTTGGCTTTGCTTCTCAGTGAACATGAACTCAAGGTATNCNGCAAATG 619

  scaffold102|s     355808 GACCTACTTAGAACATATCA--TACTT---AGAACAT----ATCATATTG 355848
                             i i  i ------    ?--  i  --- i     ----     ivv 
C rnd-1_family-        618 GATCCACCT------TATCNGCTATTTGCGAAAACATGTCCATCATGAAG 575

  scaffold102|s     355849 TCTTTCTTCATCAACAAGGAGCCATTATT-GAAATCTTGTCAAACCTATC 355897
                               iv i  v?  v ivvv      v  -  v    i?       v   
C rnd-1_family-        574 TCTTCATCCAANAAAAGCTCGCCATTCTTTGATATCTCNTCAAACCGATC 525

  scaffold102|s     355898 TTTCATCACATCTAGAACCACTCCCACAAAATA-TAAATGAAGCCATAAT 355946
                           i i   vi i  ? ivi ivi?    i vvi  -ii vi    i      
C rnd-1_family-        524 CTCCATGGCGTCNAATGCTTTNCCCATATCGTAGCGACCGAAGTCATAAT 475

  scaffold102|s     355947 TCTCTAAATGCGTGGTATTCCCAGCTAACCTCC---TTGAATGCAAACAT 355993
                             i    i v v?v v   ?       i  vi ---   ---   ?   v
C rnd-1_family-        474 TCCCTAAGTCCTNTGAATTNCCAGCTAGCCATCGCGTTG---GCANACAG 428

  scaffold102|s     355994 GTTTGAATATGAGTGATTAACTGCATCTGTTCCAATGCTAACACTTCTGT 356043
                           i  vvi ?    iv?  ?i? v ? i?i vvv  i?  ? v  i   v  
C rnd-1_family-        427 ATTGCGANATGAAGNATNGNCAGNACNCGAAGCAGNGCNACCATTTCGGT 378

  scaffold102|s     356044 TGAATGTAGCAATGTGAATAATTGTTGTTACAATATTTCATCACTTCTGG 356093
                              ?i i i  vvi      i  -  v  i?  ?  v? i     ? i i
C rnd-1_family-        377 TGANCGCAACACAATGAATAGTT-TTCTTGNAANATGNCGTCACTNCCGA 329

  scaffold102|s     356094 TGCTAATTGATAAATGCCAGTGCAGGAATACTCTAGATAATACAGCAGAT 356143
                           ii i  iv  v ivi    i         -- vv  i  i  ii ?  i 
C rnd-1_family-        328 CACCAACGGAAAGTCGCCAATGCAGGAAT--TGAAGGTAGTATGGNAGGT 281

  scaffold102|s     356144 TCATCAA-GCAGTTGGTGCACTTGGTGCTCCAAGATCTGGTCTAGAATCA 356192
                                  -i v i?  ?    iivv i v  ?  i   v i  ?   i  
C rnd-1_family-        280 TCATCAATACTGCNGGNGCACCCTCTACACCNAGGTCTTGCCTNGAACCA 231

  scaffold102|s     356193 CCAGATGCTCAAATCATTGGATATAAACAA-GTTGTTGGATGATATGCTT 356241
                              v    ? i?i ? i    ? i i i  - ivvi      i  ?i  i
C rnd-1_family-        230 CCACATGCNCGNGTNACTGGANACAGATAACGCACCTGGATGGTANACTC 181

  scaffold102|s     356242 GCACCTATCTCTCAAAAATGGTA 356264
                              ? i ?iv   i  v  ? i 
C rnd-1_family-        180 GCANCCANTGCTCGAACATNGCA 158

Matrix = 20p43g.matrix
Kimura (with divCpGMod) = 39.74
Transitions / transversions = 1.42 (126/89)
Gap_init rate = 0.05 (36 / 702), avg. gap size = 1.22 (44 / 36)


317 19.70 0.00 0.00 scaffold102|size575664 356272 356337 (219663) C rnd-5_family-1961#Unknown (73) 1249 1184 m_b1349s001i29 1701

  scaffold102|s     356272 TGTATTACTCACATGAATTTCTTCAATGACACTGTGTAGATCAAATTCTA 356321
                             v  i             v i    i i      v  i         i 
C rnd-5_family-       1249 TGAATCACTCACATGAATTGCCTCAACGGCACTGTCTAAATCAAATTCCA 1200

  scaffold102|s     356322 TTGACTCATTTTTTCT 356337
                             vv   vv       
C rnd-5_family-       1199 TTTCCTCCATTTTTCT 1184

Matrix = 20p43g.matrix
Kimura (with divCpGMod) = 21.06
Transitions / transversions = 0.86 (6/7)
Gap_init rate = 0.00 (0 / 65), avg. gap size = 0.0 (0 / 0)


15 18.29 0.00 2.63 scaffold102|size575664 357376 357414 (218586) (GTGAAT)n#Simple_repeat 1 38 (0) m_b1349s252i1 1702

  scaffold102|s     357376 GTGAATGTGAATGTTGGTGTGGGCAGTGAATGTGAATGT 357414
                                         vii   - ivv              
  (GTGAAT)n#Sim          1 GTGAATGTGAATGTGAATGT-GAATGTGAATGTGAATGT 38

Matrix = Unknown
Transitions / transversions = 1.00 (3/3)
Gap_init rate = 0.03 (1 / 38), avg. gap size = 1.00 (1 / 1)


50 22.23 4.05 1.32 scaffold102|size575664 357425 357572 (218428) (GACAAT)n#Simple_repeat 1 152 (0) m_b1349s252i2 1703

  scaffold102|s     357425 GACAATGACAATGACAAATGAC-A-G-CAATGACAATG---ATGAAGATG 357468
                                          -      - - -           ---    vi   
  (GACAAT)n#Sim          1 GACAATGACAATGAC-AATGACAATGACAATGACAATGACAATGACAATG 49

  scaffold102|s     357469 AGGATGAGGATGAGGATGACAATGATGAATGATGATGGCGATGAGGATGA 357518
                            vi    vi    vi          -v     ii   i i    vi    
  (GACAAT)n#Sim         50 ACAATGACAATGACAATGACAATGA-CAATGACAATGACAATGACAATGA 98

  scaffold102|s     357519 CAATGATGATAACAATGACAATAACAATGATGGGGACAATGATGGTGACA 357568
                                 ii  i           i       iiiv        iii     
  (GACAAT)n#Sim         99 CAATGACAATGACAATGACAATGACAATGACAATGACAATGACAATGACA 148

  scaffold102|s     357569 GTGA 357572
                           i   
  (GACAAT)n#Sim        149 ATGA 152

Matrix = Unknown
Transitions / transversions = 2.86 (20/7)
Gap_init rate = 0.04 (6 / 147), avg. gap size = 1.33 (8 / 6)


30 0.00 0.00 0.00 scaffold102|size575664 357584 357611 (218389) (ATG)n#Simple_repeat 1 28 (0) c_b1349s251i0 1704

  scaffold102|s     357584 ATGATGATGATGATGATGATGATGATGA 357611
                                                       
  (ATG)n#Simple          1 ATGATGATGATGATGATGATGATGATGA 28

Matrix = Unknown
Transitions / transversions = 1.00 (0/0)
Gap_init rate = 0.00 (0 / 27), avg. gap size = 0.0 (0 / 0)


448 25.71 0.95 0.00 scaffold102|size575664 358222 358326 (217674) rnd-1_family-775#Unknown 1 106 (0) m_b1349s001i30 1705

  scaffold102|s     358222 TTTTTGTGGTGTTTAAGTCTCACTTTACAGTTGAACAGGGGTACAT-AAA 358270
                                   v  iv i v   ?     i   ivv   i         -   
  rnd-1_family-          1 TTTTTGTGCTGCGTGATTCTNACTTTGCAGCGCAACGGGGGTACATAAAA 50

  scaffold102|s     358271 AATGGAAAATAAAGTTGCATTTCTTAATATTGCACCCAAACAGCTGCACC 358320
                             i  iv   iv   i       i    i    v   ivi ii     i 
  rnd-1_family-         51 AACGGGCAATGCAGTCGCATTTCCTAATGTTGCCCCCGTGCGACTGCATC 100

  scaffold102|s     358321 AGAAAA 358326
                           iv    
  rnd-1_family-        101 GCAAAA 106

Matrix = 20p43g.matrix
Kimura (with divCpGMod) = 22.09
Transitions / transversions = 1.70 (17/10)
Gap_init rate = 0.01 (1 / 104), avg. gap size = 1.00 (1 / 1)


312 28.98 4.68 1.13 scaffold102|size575664 358343 358513 (217487) rnd-4_family-2565#Unknown 5 181 (11) m_b1349s001i31 1706

  scaffold102|s     358343 GCAGGGGATGCTATTTGAGATTTAAATGGAAAGA-TTGGGGAGGTTTGAG 358391
                              v   ? ivi        v i     vvi ? -      i  v i  v
  rnd-4_family-          5 GCACGGGNTAACATTTGAGAATCAAATGTTGANATTTGGGGGGGATCGAC 54

  scaffold102|s     358392 GTTTTCATTTTCAAAGTGATAT-TTATAAAAGAGCAGAAAAAAGTTGGTC 358440
                           i-v   i    i-vi     iv-vv v        v  ivi v  i    
  rnd-4_family-         55 A-ATTCGTTTTT-TGGTGATGGAGAAAAAAAGAGCCGAGCGATGTCGGTC 102

  scaffold102|s     358441 AAAAGAAGCTGATCACTGAGTTGGAATCAACC--AAAAATGAA--ATACA 358486
                               ivi v  v  i vi       i  ii  --       vi--     
  rnd-4_family-        103 AAAAATGGGTGCTCGCGAAGTTGGAGTCGGCCGNAAAAATGTGCCATACA 152

  scaffold102|s     358487 CTTATAGTG--CTTTACTTACCATAGCAC 358513
                            v  i i ?--i         ?i   i  
  rnd-4_family-        153 CATACAATNTTTTTTACTTACNGTAGTAC 181

Matrix = 20p43g.matrix
Kimura (with divCpGMod) = 32.89
Transitions / transversions = 1.23 (27/22)
Gap_init rate = 0.04 (7 / 170), avg. gap size = 1.43 (10 / 7)


464 28.28 7.26 3.29 scaffold102|size575664 358545 358778 (217222) C genome_12_77300-9]2#Unspecified (29) 344 102 m_b1349s001i32 1707

  scaffold102|s     358545 ATATGTCAGATATCTTTGGTGACTAGTGTGATAATGGTATTCAATCGTCC 358594
                            i                 iv   i      ivviii   iv  i viiv
C genome_12_773        344 ACATGTCAGATATCTTTGGCCACTGGTGTGACCTCAATATCGAACCCCTG 295

  scaffold102|s     358595 AGACAGGGACAAGGTACTAGATCCCTCTCATACTGTCTCCAGAGAATAAG 358644
                               vv  v    i vvi v v    i viv   i    v  i vv    
C genome_12_773        294 AGACCCGGCCAAGATTGCACAACCCTTTGGGACTATCTCAAGGGCTTAAG 245

  scaffold102|s     358645 TCCGACTCTAAAGGTCAAGATGTTGTTCACAGAATAC-----CAATT--- 358686
                              ii     v     vvv - i -  v  i   v  -----     ---
C genome_12_773        244 TCCAGCTCTACAGGTCCTCA-GCT-TTGACGGAAGACAGCTGCAATTGCA 197

  scaffold102|s     358687 ----TAT-ACAAGC---AAGTTATGGAATAACACTGCAAACTCCATTGCA 358728
                           ----i  -      ---  i v   i   ii--- v    v    iiv i
C genome_12_773        196 CTGCCATAACAAGCCAAAAATGATGAAATGG---TTCAAAGTCCACCCCG 150

  scaffold102|s     358729 TAGAAATTGGAATATGTTTTCTGTGCCAAT-ACAGATGTCAGATAGCAGA 358777
                                     --          ii -v i -   v          v i  
C genome_12_773        149 TAGAAATTGG--TATGTTTTCTACG-GAGTAACATATGTCAGATATCGGA 103

  scaffold102|s     358778 A 358778
                            
C genome_12_773        102 A 102

Matrix = 20p43g.matrix
Kimura (with divCpGMod) = 32.68
Transitions / transversions = 1.06 (33/31)
Gap_init rate = 0.06 (14 / 233), avg. gap size = 1.79 (25 / 14)


248 13.07 0.00 4.35 scaffold102|size575664 358791 358838 (217162) C rnd-1_family-220#Unknown (353) 318 273 m_b1349s001i33 1708

  scaffold102|s     358791 ATCAAGTGCAAGCACTGGACCTAGGGTTCTTACTTGCCTTGCTACCAT 358838
                                    ?v            -       - ii v  i  i?    
C rnd-1_family-        318 ATCAAGTGCNCGCACTGGACCTA-GGTTCTT-CCCGACTCGCCNCCAT 273

Matrix = 20p43g.matrix
Kimura (with divCpGMod) = 10.24
Transitions / transversions = 2.00 (4/2)
Gap_init rate = 0.04 (2 / 47), avg. gap size = 1.00 (2 / 2)


1496 17.18 2.68 2.68 scaffold102|size575664 359285 359583 (216417) scaffold312|size187761_(dbseq-nr_665)_[13588,18807]#LTR 4922 5220 (0) m_b1349s001i34 1709

  scaffold102|s     359285 GAGTAATTGAAAAATTAAAATTAATATTTCTAGATGCTCTAGTCTGGTCC 359334
                             v              ---- iv         v  i       i     
  scaffold312|s       4922 GATTAATTGAAAAATTA----TGTTATTTCTAGTTGTTCTAGTCCGGTCC 4967

  scaffold102|s     359335 AGGAGCAGGCCGCCATGGGTGTGAGGTCCAACACCAAACCTCTCTCAGAG 359384
                               v vvi v        ii   i i         v             
  scaffold312|s       4968 AGGATCTCACAGCCATGGGCATGAAGCCCAACACCACACCTCTCTCAGAG 5017

  scaffold102|s     359385 ATGTCCTTGCATTTCTGGAGGGAGGACATTTC--TC-CGTTCAACGAGAA 359431
                               v   i   i           v --- i --  -  -   i     v
  scaffold312|s       5018 ATGTGCTTACATCTCTGGAGGGAGTA---TCCAGTCACG-TCAGCGAGAC 5063

  scaffold102|s     359432 TGAGTCATGTTGACTGCTGGTACCGTGCATTCATAGCATACACAATGTCT 359481
                             v    vv   i ii        i iii v i        v i      
  scaffold312|s       5064 TGTGTCAGTTTGGCCACTGGTACCATATGTACGTAGCATACTCGATGTCT 5113

  scaffold102|s     359482 ACATGAGAGTGTACCACACA-TTTTATCTAAGCCTATTTTGGTGAATTTC 359530
                             i    v            -                 vv       v i
  scaffold312|s       5114 ACGTGAGTGTGTACCACACACTTTTATCTAAGCCTATTGAGGTGAATATT 5163

  scaffold102|s     359531 TAGTAAATAAATG----CTCTTTTCTACACAAAATGGACGTATTCGTGGG 359576
                                       i----   i   ii           vi    v      
  scaffold312|s       5164 TAGTAAATAAATACTTCCTCCTTTTCACACAAAATGGCTGTATGCGTGGG 5213

  scaffold102|s     359577 CAGGACA 359583
                                  
  scaffold312|s       5214 CAGGACA 5220

Matrix = 20p43g.matrix
Kimura (with divCpGMod) = 18.04
Transitions / transversions = 1.27 (28/22)
Gap_init rate = 0.04 (12 / 298), avg. gap size = 1.33 (16 / 12)


248 20.00 3.08 0.00 scaffold102|size575664 360588 360652 (215348) C genome_12_13260#DNA (411) 67 1 m_b1349s001i35 1710

  scaffold102|s     360588 AGGGATAGTATTATTGGTAGATTATG-TTCAAAGTCACAGTG-TGGTTCA 360635
                              i       v   iv vvi v   -   i     v v  i-       
C genome_12_132         67 AGGAATAGTATAATTACTCCGTAATGGTTCGAAGTCCCCGTAATGGTTCA 18

  scaffold102|s     360636 AAGTCAATTCAGACTTG 360652
                               v            
C genome_12_132         17 AAGTGAATTCAGACTTG 1

Matrix = 20p43g.matrix
Kimura (with divCpGMod) = 19.59
Transitions / transversions = 0.62 (5/8)
Gap_init rate = 0.03 (2 / 64), avg. gap size = 1.00 (2 / 2)


872 13.69 6.34 7.39 scaffold102|size575664 360730 360783 (215217) C rnd-2_family-88#Unknown (36) 973 923 m_b1349s001i36 1711

  scaffold102|s     360730 ATCAAGATTTTT-CGAAATCTTAGTTTTATTGGAAACTGAGCCCCTTTTC 360778
                                       - i           v                       
C rnd-2_family-        973 ATCAAGATTTTTTCAAAATCTTAGTTGTATTGGAAACTGAGCCCCTTTTC 924

  scaffold102|s     360779 TCCTT 360783
                            ----
C rnd-2_family-        923 T---- 923

Matrix = 20p43g.matrix
Kimura (with divCpGMod) = 14.80
Transitions / transversions = 1.00 (1/1)
Gap_init rate = 0.09 (5 / 53), avg. gap size = 1.00 (5 / 5)


193 1.15 0.00 0.00 scaffold102|size575664 360784 360959 (215041) (CTCCTTCTC)n#Simple_repeat 1 176 (0) c_b1349s251i1 1712

  scaffold102|s     360784 CTCCTTCTCCTCCTTCTCCTCCTTCTCCTCCTTCTCCTCCTTCTCCTCCT 360833
                                                                             
  (CTCCTTCTC)n#          1 CTCCTTCTCCTCCTTCTCCTCCTTCTCCTCCTTCTCCTCCTTCTCCTCCT 50

  scaffold102|s     360834 TCTCCTCCTTCTCCTCCTTCTCCTCCTTCTCCTCCTTCTCCTCCTTCTCC 360883
                                                                             
  (CTCCTTCTC)n#         51 TCTCCTCCTTCTCCTCCTTCTCCTCCTTCTCCTCCTTCTCCTCCTTCTCC 100

  scaffold102|s     360884 TCCTTCTCCTCCTTCTTCTCCTTCTCCTCCTTCTCCTCCTTCTCCTCCTT 360933
                                           i                                 
  (CTCCTTCTC)n#        101 TCCTTCTCCTCCTTCTCCTCCTTCTCCTCCTTCTCCTCCTTCTCCTCCTT 150

  scaffold102|s     360934 CTCCTCCTTCTCCTCCTCCTCCTCCT 360959
                                            i        
  (CTCCTTCTC)n#        151 CTCCTCCTTCTCCTCCTTCTCCTCCT 176

Matrix = Unknown
Transitions / transversions = 1.00 (2/0)
Gap_init rate = 0.00 (0 / 175), avg. gap size = 0.0 (0 / 0)


872 13.69 6.34 7.39 scaffold102|size575664 360960 361109 (214891) C rnd-2_family-88#Unknown (87) 922 771 m_b1349s001i36 1711

  scaffold102|s     360960 CCCTCTCCTTCAGTGAGATTGTTTTTTCATGTTTTTCCATAACAGGTACT 361009
                           ---------         iv         iv    v   ?          
C rnd-2_family-        922 ---------TCAGTGAGACAGTTTTTTCACTTTTTGCCANAACAGGTACT 882

  scaffold102|s     361010 TACACTATAAGCTAAATTGAAGTTACCCGTAAAAAATTAATTTTTTGGGT 361059
                              vv i-     i vv v  v     i     v    ?      i vv 
C rnd-2_family-        881 TACCGTG-AAGCTGATGTCAACTTACCTGTAAATAATTNATTTTTCGCTT 833

  scaffold102|s     361060 TGGCGTACATGGGTAGTCATCATGTCTTGATGTCT------------AAT 361097
                           v i                      i     v ? ------------   
C rnd-2_family-        832 GGACGTACATGGGTAGTCATCATGTTTTGATCTNTGCCTACCTTTAAAAT 783

  scaffold102|s     361098 CATATCTTACTT 361109
                           i        i  
C rnd-2_family-        782 TATATCTTATTT 771

Matrix = 20p43g.matrix
Kimura (with divCpGMod) = 14.80
Transitions / transversions = 0.71 (10/14)
Gap_init rate = 0.07 (11 / 149), avg. gap size = 2.00 (22 / 11)


1123 16.49 5.71 1.83 scaffold102|size575664 360972 361181 (214819) rnd-1_family-26#Unknown 1 218 (106) m_b1349s001i37 1713

  scaffold102|s     360972 GTGAGATTGTTTTTTCATGTTTTTCCATAACAGGTACTTACACTATAAGC 361021
                                 iv         iv    v               v   vi     
  rnd-1_family-          1 GTGAGACAGTTTTTTCACTTTTTGCCATAACAGGTACTTCCACAGTAAGC 50

  scaffold102|s     361022 TAAATTGAAGTTACCCGTAAAAAATTAATTTTTTGGGTTGGCGTACATGG 361071
                            ?  vi   v     i     v           i      i         
  rnd-1_family-         51 TNAAGCGAACTTACCTGTAAATAATTAATTTTTCGGGTTGACGTACATGG 100

  scaffold102|s     361072 GTAGTCATCATGTCTTGATGTCT------------AATCATATCTTACTT 361109
                                        i     v   ------------   i        i  
  rnd-1_family-        101 GTAGTCATCATGTTTTGATCTCTGTTTACCTTTAAAATTATATCTTATTT 150

  scaffold102|s     361110 TAAAAATGGGCACAAGCGAGTGCGAGTGCGGTGCTCGCAAAGCACGCGAG 361159
                           i          i ivv  v      ----  i  v   i    i      
  rnd-1_family-        151 CAAAAATGGGCGCGTTCGCGTGCGA----GGCGCGCGCGAAGCGCGCGAG 196

  scaffold102|s     361160 GTGCTCCCACCCATTTGCAACT 361181
                            i  v v i       i     
  rnd-1_family-        197 GCGCACGCGCCCATTTACAACT 218

Matrix = 20p43g.matrix
Kimura (with divCpGMod) = 13.85
Transitions / transversions = 1.27 (19/15)
Gap_init rate = 0.02 (5 / 209), avg. gap size = 3.20 (16 / 5)

292 10.91 2.91 37.66 scaffold102|size575664 361099 361201 (214799) rnd-1_family-31#Unknown 438 514 (56) m_b1349s001i38 1713

  scaffold102|s     361099 ATATCTTACTTTAAAAATGGGCACAAGCGAGTGCGAGTGCGGTGCTCGCA 361148
                            i                    ----     i     i   ---------
  rnd-1_family-        438 ACATCTTACTTTAAAAATGGGC----GCGAGCGCGAGCGCG--------- 474

  scaffold102|s     361149 AAGCACGCGAGGTGCTCCCACCCATTTGCAACTGCAAT---TTAATTAAA 361195
                           -----    -----------               v i---        i
  rnd-1_family-        475 -----CGCG-----------CCCATTTGCAACTGCTACATATTAATTAAG 508

  scaffold102|s     361196 GGTAGA 361201
                           v     
  rnd-1_family-        509 CGTAGA 514

Matrix = 20p43g.matrix
Kimura (with divCpGMod) = 7.41
Transitions / transversions = 2.50 (5/2)
Gap_init rate = 0.29 (30 / 102), avg. gap size = 1.07 (32 / 30)


315 17.74 12.90 0.00 scaffold102|size575664 361140 361201 (214799) C rnd-1_family-68#Unknown (0) 182 113 m_b1349s001i39 1714

  scaffold102|s     361140 GTGCTCGCAAAGCACGCGAGGTGCTCCCACCCATTTGCAACTGCAAT--- 361186
                            i  v   i    i       i    v i             i v  ---
C rnd-1_family-        182 GCGCGCGCGAAGCGCGCGAGGCGCTCGCGCCCATTTGCAACTACTATAGT 133

  scaffold102|s     361187 -----TTAATTAAAGGTAGA 361201
                           -----        iv     
C rnd-1_family-        132 ACATATTAATTAAGCGTAGA 113

Matrix = 20p43g.matrix
Kimura (with divCpGMod) = 11.30
Transitions / transversions = 1.75 (7/4)
Gap_init rate = 0.03 (2 / 61), avg. gap size = 4.00 (8 / 2)


1749 13.19 6.69 3.40 scaffold102|size575664 361201 361514 (214486) C rnd-1_family-26#Unknown (0) 324 1 m_b1349s001i40 1715

  scaffold102|s     361201 ATTACCATCAGCTGCTGCAAGATTTCTTGTAGCGAGCTAGACAGAATGTG 361250
                                i v    i            i                      ii
C rnd-1_family-        324 ATTACTAGCAGCCGCTGCAAGATTTTTTGTAGCGAGCTAGACAGAATGCA 275

  scaffold102|s     361251 ATTCATAGAGACAGAGGAAGACATAC-TTTAAAAATAAAGTGGCGTGTCT 361299
                               i    i          v i  v-                 v     
C rnd-1_family-        274 ATTCGTAGAAACAGAGGAAGTCGTAGGTTTAAAAATAAAGTGGCTTGTCT 225

  scaffold102|s     361300 AAACTTAATCAAATCGCAGTTGCAAATGGGCGCG---------AGCGCTT 361340
                            vi    -----------    i           ---------v      
C rnd-1_family-        224 ACGCTTA-----------GTTGTAAATGGGCGCGTGCGCCTCGCGCGCTT 186

  scaffold102|s     361341 TGCACGCGCT-----------CTTGCCCATTTTAAAAGTAAGATATAATT 361379
                           i  i     i----------- vi         vi  i            
C rnd-1_family-        185 CGCGCGCGCCTCGCACGCGAACGCGCCCATTTTTGAAATAAGATATAATT 136

  scaffold102|s     361380 TTTAAGGTAAGCAGACATCAAAACATGATGACTACACATGTACGCCAATC 361429
                             v       i    v                   v        i   i 
C rnd-1_family-        135 TTAAAGGTAAACAGAGATCAAAACATGATGACTACCCATGTACGTCAACC 86

  scaffold102|s     361430 CGAAAAATTAATTTTTTACGGGTAACTTCAATTTAGCTTATAGTGTAAGT 361479
                                        v     i     v   iv  ?      iv   v    
C rnd-1_family-         85 CGAAAAATTAATTATTTACAGGTAAGTTCGCTTNAGCTTACTGTGGAAGT 36

  scaffold102|s     361480 ACCTGTTATGGCAAAACGTGAAAAAACTATCTCAC 361514
                                           v           i      
C rnd-1_family-         35 ACCTGTTATGGCAAAAAGTGAAAAAACTGTCTCAC 1

Matrix = 20p43g.matrix
Kimura (with divCpGMod) = 11.76
Transitions / transversions = 1.35 (23/17)
Gap_init rate = 0.04 (14 / 313), avg. gap size = 2.29 (32 / 14)


1063 11.66 0.00 15.35 scaffold102|size575664 361365 361597 (214403) rnd-2_family-88#Unknown 771 972 (37) m_b1349s001i41 1716

  scaffold102|s     361365 AAGTAAGATATAATTTTTAAGGTAAGCAGACATCAAAACATGATGACTAC 361414
                             i              v      i   ? v                   
  rnd-2_family-        771 AAATAAGATATAATTTTAAAGGTAGGCANAGATCAAAACATGATGACTAC 820

  scaffold102|s     361415 ACATGTACGCCAATCCGAAAAATTAATTTTTTACGGGTAACTTCAATTTA 361464
                           v        i v vv        ?    v     i     v  v vv i 
  rnd-2_family-        821 CCATGTACGTCCAAGCGAAAAATNAATTATTTACAGGTAAGTTGACATCA 870

  scaffold102|s     361465 GCTTATAGTGTAAGTACCTGTTATGGCAAAACGTGAAAAAACTATCTCAC 361514
                               -i vv             ?        v           i      
  rnd-2_family-        871 GCTT-CACGGTAAGTACCTGTTNTGGCAAAAAGTGAAAAAACTGTCTCAC 919

  scaffold102|s     361515 TGAAGGAGAAGAAGAAAGAGAAGAAGGAGAAGAAGAAAAGTGGCTCGGTT 361564
                               ------------------------------      v     i   
  rnd-2_family-        920 TGAA------------------------------GAAAAGGGGCTCAGTT 939

  scaffold102|s     361565 TCCAATACAACTAAGATTTTGAAAAAATCTTGA 361597
                                                            
  rnd-2_family-        940 TCCAATACAACTAAGATTTTGAAAAAATCTTGA 972

Matrix = 20p43g.matrix
Kimura (with divCpGMod) = 12.55
Transitions / transversions = 0.53 (8/15)
Gap_init rate = 0.13 (31 / 232), avg. gap size = 1.00 (31 / 31)


609 7.30 1.98 5.10 scaffold102|size575664 361596 361696 (214304) C rnd-1_family-65#Unknown (0) 100 3 m_b1349s001i42 1717

  scaffold102|s     361596 GACAAGCCACTGTATTTT-ATAGTATGTCTTCCTCTGTCTCTACGA-TCG 361643
                                      v      - v    i                    -   
C rnd-1_family-        100 GACAAGCCACTTTATTTTNAAAGTACGTCTTCCTCTGTCTCTACGAATCG 51

  scaffold102|s     361644 CATTCTTTCTACCATAGCTCTCTACAAAAAATCTTGCATCGGCAGCTGGT 361693
                                 v    -----    v                 v    v      
C rnd-1_family-         50 CATTCTGTCTA-----GCTCGCTACAAAAAATCTTGCAGCGGCTGCTGGT 6

  scaffold102|s     361694 AAT 361696
                              
C rnd-1_family-          5 AAT 3

Matrix = 20p43g.matrix
Kimura (with divCpGMod) = 6.68
Transitions / transversions = 0.17 (1/6)
Gap_init rate = 0.07 (7 / 100), avg. gap size = 1.00 (7 / 7)


721 1.12 5.62 0.00 scaffold102|size575664 361822 361910 (214090) rnd-5_family-2377#Unknown 1 94 (0) m_b1349s001i43 1718

  scaffold102|s     361822 GACAGGCATGTTTGGAAGATATTTC-ACGTGGATCCA----TGGCGATAG 361866
                                                    -           ----         
  rnd-5_family-          1 GACAGGCATGTTTGGAAGATATTTCCACGTGGATCCACTTTTGGCGATAG 50

  scaffold102|s     361867 GCCTGGATAGGCCTTTCGTCAGAAGTCGTCGGTTGGTCAGTTTG 361910
                                                         i             
  rnd-5_family-         51 GCCTGGATAGGCCTTTCGTCAGAAGTCGTCAGTTGGTCAGTTTG 94

Matrix = 20p43g.matrix
Kimura (with divCpGMod) = 1.14
Transitions / transversions = 1.00 (1/0)
Gap_init rate = 0.02 (2 / 88), avg. gap size = 2.50 (5 / 2)


498 18.81 2.97 0.00 scaffold102|size575664 361914 362014 (213986) rnd-5_family-2378#LTR/Gypsy 67 170 (37) m_b1349s001i44 1719

  scaffold102|s     361914 TTCGTCCGATG---GTCCGATGTTCGTTAGACGTTCGTCCTATGTTAGTC 361960
                                    i ---    i i      i?           v ii  vv  
  rnd-5_family-         67 TTCGTCCGACGTTCGTCCAACGTTCGTCNGACGTTCGTCCGACATTCTTC 116

  scaffold102|s     361961 CAACGTTCGTCCGACGTTCGTCAGACGTTCGTCCGACGTTCGTCCAACGT 362010
                           vi  i   ?  v          vi i        iii             
  rnd-5_family-        117 AGACATTCNTCAGACGTTCGTCCAATGTTCGTCCAGTGTTCGTCCAACGT 166

  scaffold102|s     362011 TCGT 362014
                               
  rnd-5_family-        167 TCGT 170

Matrix = 20p43g.matrix
Kimura (with divCpGMod) = 20.13
Transitions / transversions = 2.17 (13/6)
Gap_init rate = 0.01 (1 / 100), avg. gap size = 3.00 (3 / 1)

956 12.65 4.22 0.00 scaffold102|size575664 361925 362090 (213910) rnd-5_family-2378#LTR/Gypsy 4 176 (31) m_b1349s001i45 1719

  scaffold102|s     361925 GTCCGATGTTCGTTAGACGTTCGTCCTATGTTAGTCCAACGTTCGTCCGA 361974
                                        i            v i ? v    v i     i    
  rnd-5_family-          4 GTCCGATGTTCGTCAGACGTTCGTCCGACGNTCGTCCTATGTTCGCCCGA 53

  scaffold102|s     361975 CGTTCGTCAGACGTTCGTCCGACGTTCGTCCAACGTTCGTCAGACCTTCT 362024
                                   v? i                             ?   v   v
  rnd-5_family-         54 CGTTCGTCTNATGTTCGTCCGACGTTCGTCCAACGTTCGTCNGACGTTCG 103

  scaffold102|s     362025 TCAGACATTCGTCCAATGTCCG-----CGTTCGTCCAGTGTTCGTCCAGT 362069
                             v       v  vi ii i ?-----          i            
  rnd-5_family-        104 TCCGACATTCTTCAGACATTCNTCAGACGTTCGTCCAATGTTCGTCCAGT 153

  scaffold102|s     362070 GTTCGTCCA--GTTCGTCCAGTG 362090
                                    --      i  i  
  rnd-5_family-        154 GTTCGTCCAACGTTCGTTCAATG 176

Matrix = 20p43g.matrix
Kimura (with divCpGMod) = 13.64
Transitions / transversions = 1.33 (12/9)
Gap_init rate = 0.01 (2 / 165), avg. gap size = 3.50 (7 / 2)

786 19.56 1.11 3.41 scaffold102|size575664 361944 362123 (213877) rnd-5_family-2378#LTR/Gypsy 1 176 (31) m_b1349s001i46 1719

  scaffold102|s     361944 TTCGTCCTATGTTAGTCCAACGTTCGTCCGACGTTCGTCAGACGTTCGTC 361993
                                  v     v   vi              ?     vv i     i 
  rnd-5_family-          1 TTCGTCCGATGTTCGTCAGACGTTCGTCCGACGNTCGTCCTATGTTCGCC 50

  scaffold102|s     361994 CGACGTTCGTCCAACGTTCGTCAGACCTTCTTCAGACATTCGTCCAATGT 362043
                                      i? i       v   v   v  vi  i      ?i ---
  rnd-5_family-         51 CGACGTTCGTCTNATGTTCGTCCGACGTTCGTCCAACGTTCGTCNGA--- 97

  scaffold102|s     362044 CCGCGTTCGTCCAGTGTTCGTCCAGTGTTCGTCCA--GTTCGTCCAGTGT 362091
                           ---         iiii   v  viiii   ?  vi--         i   
  rnd-5_family-         98 ---CGTTCGTCCGACATTCTTCAGACATTCNTCAGACGTTCGTCCAATGT 144

  scaffold102|s     362092 TCGTCCAGTGTTCGTCCAGTGTTCGTCCAGTG 362123
                                             ii      i  i  
  rnd-5_family-        145 TCGTCCAGTGTTCGTCCAACGTTCGTTCAATG 176

Matrix = 20p43g.matrix
Kimura (with divCpGMod) = 21.47
Transitions / transversions = 1.83 (22/12)
Gap_init rate = 0.04 (7 / 179), avg. gap size = 1.14 (8 / 7)

981 16.15 3.54 3.02 scaffold102|size575664 361999 362196 (213804) rnd-5_family-2378#LTR/Gypsy 1 199 (8) m_b1349s001i47 1719

  scaffold102|s     361999 TTCGTCCAACGTTCGTCAGACCTTCTTCAGACATTCGTCCAATGTCCGC- 362047
                                  i i           v   v  v   i?      v    i   -
  rnd-5_family-          1 TTCGTCCGATGTTCGTCAGACGTTCGTCCGACGNTCGTCCTATGTTCGCC 50

  scaffold102|s     362048 ----GTTCGTCCAGTGTTCGTCCAGTGTTCGTCCA--GTTCGTCCAGTGT 362091
                           ----       i?i         iii         --       ?iii  
  rnd-5_family-         51 CGACGTTCGTCTNATGTTCGTCCGACGTTCGTCCAACGTTCGTCNGACGT 100

  scaffold102|s     362092 TCGTCCAGTGTTCGTCCAGTGTTCGTCCAGTGTTCGTCCAGTGTTCGTCC 362141
                                 iiii   v  viiii   ?  viii         i         
  rnd-5_family-        101 TCGTCCGACATTCTTCAGACATTCNTCAGACGTTCGTCCAATGTTCGTCC 150

  scaffold102|s     362142 AGTGTTCGTCCAACGTTCGTTCAATGTAGAGAGAGTGTAGTTAACGCGGA 362191
                                                     ----                  --
  rnd-5_family-        151 AGTGTTCGTCCAACGTTCGTTCAATG----GAGAGTGTAGTTAACGCG-- 194

  scaffold102|s     362192 AGTTG 362196
                                
  rnd-5_family-        195 AGTTG 199

Matrix = 20p43g.matrix
Kimura (with divCpGMod) = 14.71
Transitions / transversions = 3.43 (24/7)
Gap_init rate = 0.05 (9 / 197), avg. gap size = 1.44 (13 / 9)


507 8.86 6.33 0.00 scaffold102|size575664 362203 362281 (213719) rnd-1_family-1057#Unknown 1 84 (111) m_b1349s001i48 1720

  scaffold102|s     362203 TGAATCAGCGTGTCAATGTCACAGTGCATTTGTGACAAATTTTTATTAC- 362251
                                v i      i i           i                    -
  rnd-1_family-          1 TGAATGAACGTGTCGACGTCACAGTGCACTTGTGACAAATTTTTATTACG 50

  scaffold102|s     362252 -GTCACTCTAT--TTGATCGTTCAC-GATTGTGC 362281
                           -        v --            -   i    
  rnd-1_family-         51 TGTCACTCTCTCGTTGATCGTTCACGGATCGTGC 84

Matrix = 20p43g.matrix
Kimura (with divCpGMod) = 5.66
Transitions / transversions = 2.50 (5/2)
Gap_init rate = 0.05 (4 / 78), avg. gap size = 1.25 (5 / 4)


8328 6.76 6.12 0.34 scaffold102|size575664 362286 363413 (212587) C scaffold434|size123093_(dbseq-nr_175)_[52641,59321]#LTR/Gypsy (5488) 1193 1 m_b1349s001i49 1721

  scaffold102|s     362286 CTTGGGCCGAGTCGGTCATTTTTGTCCTTAAGGTGAGCATGTCGGCCTTT 362335
                             v                              i                
C scaffold434|s       1193 CTAGGGCCGAGTCGGTCATTTTTGTCCTTAAGGCGAGCATGTCGGCCTTT 1144

  scaffold102|s     362336 AGGAGAGTGACTCTGCGGTCTTTTCTCTTTCTCAGTCTTGCTGAGGGGGT 362385
                                                                             
C scaffold434|s       1143 AGGAGAGTGACTCTGCGGTCTTTTCTCTTTCTCAGTCTTGCTGAGGGGGT 1094

  scaffold102|s     362386 CATCGGCAAGTTCGCGTTGAACAGCCTTCCATTCACCTTTTTTCGAGTCA 362435
                                        i   v             v              v   
C scaffold434|s       1093 CATCGGCAAGTTCACGTAGAACAGCCTTCCAATCACCTTTTTTCGACTCA 1044

  scaffold102|s     362436 TATGCCCTTTCGGCATCATTGCAGGCAGTAATTAGCCCCATTTTCTTGGT 362485
                                 i            i     ii v                    i
C scaffold434|s       1043 TATGCCTTTTCGGCATCATCGCAGGTGGGAATTAGCCCCATTTTCTTGGC 994

  scaffold102|s     362486 GGTACTATACGCCTTGTTCATGTGCAGTACAAA----------------T 362519
                              i                i            ---------------- 
C scaffold434|s        993 GGTGCTATACGCCTTGTTCACGTGCAGTACAAACTGCTCGTTGGTACCGT 944

  scaffold102|s     362520 G-------CAAACCATGGCTCTGGTTTCTTACCCGTTTGCGTGGGTGCAC 362562
                            -------      i  i   v       v    i      v        
C scaffold434|s        943 GTCCGGACCAAACCGTGACTCGGGTTTCTGACCCATTTGCGAGGGTGCAC 894

  scaffold102|s     362563 TTGAGGTTCTTGGGGATTGAGGTCCAAAGCTTCTTGGACTGGGTCCTGAT 362612
                                 v   ii  v-           i                  i   
C scaffold434|s        893 TTGAGGGTCTCAGGC-TTGAGGTCCAAGGCTTCTTGGACTGGGTCCCGAT 845

  scaffold102|s     362613 CCGGCACATAACGGATAGG--CTTTTTCGCCACCTCTTC-GCGCTCGCAC 362659
                                              --    i             -          
C scaffold434|s        844 CCGGCACATAACGGATAGGGGCTTTCTCGCCACCTCTTCTGCGCTCGCAC 795

  scaffold102|s     362660 TCTTGGTTCTTAAGCCTGATAGGGGCAATCTTCTCAGTGGACATTCTTGA 362709
                                           ii        v          ii           
C scaffold434|s        794 TCTTGGTTCTTAAGCCCAATAGGGGCCATCTTCTCAGCAGACATTCTTGA 745

  scaffold102|s     362710 GAGGGCTGCTCCGA--CTTGTTCCAAGAAAAAGGGTCTTGTAGGAGCTTT 362757
                                         --           i                     i
C scaffold434|s        744 GAGGGCTGCTCCGAGACTTGTTCCAAGGAAAAGGGTCTTGTAGGAGCTTC 695

  scaffold102|s     362758 GTGGCGGTTCACACTCAAAGGAGACGCTCTAGACACGAATCTTGTTGGTG 362807
                                     i     i        i vv v i               i 
C scaffold434|s        694 GTGGCGGTTCGCACTCGAAGGAGACACGATTGGCACGAATCTTGTTGGCG 645

  scaffold102|s     362808 GCGGGATCACGTAGCACAGACGTGGTGCTACTTCTTACCGGCGCCGCGAA 362857
                                          i                v           vvvi  
C scaffold434|s        644 GCGGGATCACGTAGCGCAGACGTGGTGCTACTACTTACCGGCGCACAAAA 595

  scaffold102|s     362858 GGCGATGGCTCGAC-GGCAA--ACGTGGATGCTGAACGCTGGACTGGCGG 362904
                            i  i     i i -   i --                            
C scaffold434|s        594 GACGGTGGCTTGGCGGGCGAACACGTGGATGCTGAACGCTGGACTGGCGG 545

  scaffold102|s     362905 AGGACAGATGCGACGGTGTGGAA-------TGATCAGCTTGACAGTGACG 362947
                                   ii         v   -------  i      i   i    v 
C scaffold434|s        544 AGGACAGACACGACGGTGTTGAACGGACGGTGGTCAGCTCGACGGTGAAG 495

  scaffold102|s     362948 GATGGTCAAAGGACAGTGCGGCAATGGACAGGCGGTCCAAAACAAATTC- 362996
                             i                   i        i          v      -
C scaffold434|s        494 GACGGTCAAAGGACAGTGCGGCGATGGACAGACGGTCCAAAAAAAATTCG 445

  scaffold102|s     362997 ----AGTAGGTTATCAATTGATAGTGACCTAAGCCAGAAAGTAGTTAAAA 363042
                           ----                                       v      
C scaffold434|s        444 CTCGAGTAGGTTATCAATTGATAGTGACCTAAGCCAGAAAGTATTTAAAA 395

  scaffold102|s     363043 ATCTTGATGTAGACTTTGCTGACTTTGTTTTTTATGAGCTTAAC------ 363086
                                iv                    -                ------
C scaffold434|s        394 ATCTTATTGTAGACTTTGCTGACTTTG-TTTTTATGAGCTTAACACTACT 346

  scaffold102|s     363087 ------------AATGAGATACTAGTTATCTCATGCACAAACAAAACACA 363124
                           ------------                         i  --        
C scaffold434|s        345 GTACAAGTGATGAATGAGATACTAGTTATCTCATGCATAA--AAAACACA 298

  scaffold102|s     363125 AATGATCATGGGAGAGATTGGCAGTGATTTGTGGCAGTTCCATGACTGGC 363174
                            i                                                
C scaffold434|s        297 AGTGATCATGGGAGAGATTGGCAGTGATTTGTGGCAGTTCCATGACTGGC 248

  scaffold102|s     363175 CCATATTCAACTGCCCAAAGGAACTGTCCCATGTGAATGTTCCTGAGA-- 363222
                                                            v   v          --
C scaffold434|s        247 CCATATTCAACTGCCCAAAGGAACTGTCCCATGGGAAGGTTCCTGAGAAG 198

  scaffold102|s     363223 -AAATCCTCCATTGGATGTTCAACCTAAGAAAACACCTACAATGTGTATG 363271
                           -                i                                
C scaffold434|s        197 GAAATCCTCCATTGGATATTCAACCTAAGAAAACACCTACAATGTGTATG 148

  scaffold102|s     363272 GTGG-GTTGTAGGAAGGAAAAT----GTTGGATATGATTTCTGAGAAACT 363316
                               -                 ----v                       
C scaffold434|s        147 GTGGAGTTGTAGGAAGGAAAATCCTATTTGGATATGATTTCTGAGAAACT 98

  scaffold102|s     363317 CATAACTTATGACTTTTGAGTCCTTCCTCTGTATGAAACAATGTGAAGGA 363366
                               v                             v               
C scaffold434|s         97 CATATCTTATGACTTTTGAGTCCTTCCTCTGTATCAAACAATGTGAAGGA 48

  scaffold102|s     363367 GACTTATGGAGTTCCACCTGGAAGCGCCAGATTCTTGGCCTATGTCA 363413
                                                    v                     
C scaffold434|s         47 GACTTATGGAGTTCCACCTGGAAGCTCCAGATTCTTGGCCTATGTCA 1

Matrix = 20p43g.matrix
Kimura (with divCpGMod) = 5.70
Transitions / transversions = 1.62 (47/29)
Gap_init rate = 0.02 (20 / 1127), avg. gap size = 3.65 (73 / 20)


643 19.98 6.19 4.57 scaffold102|size575664 363416 363609 (212391) rnd-1_family-413#Unknown 1 197 (2192) m_b1349s001i50 1722

  scaffold102|s     363416 CAGATGGTTTGATTCCTTGGGGCTGAACATAGTGAAACAGCTTGCACGAC 363465
                                   i       vi          iiv i  i ivviii  i?   
  rnd-1_family-          1 CAGATGGTCTGATTCCGCGGGGCTGAACGCCGCGAGATTTTCCGCGNGAC 50

  scaffold102|s     363466 TGTTTTGGAGCCACAAATAGGGCTACAATGGACAGAC----AG--ATAAC 363509
                                   v         v   - i i          ----  --v    
  rnd-1_family-         51 TGTTTTGGCGCCACAAATTGGG-TGCGATGGACAGACTTTAAGTCCTAAC 99

  scaffold102|s     363510 ATAAAGGGAATCTTTGATCGTGGAAATTACAT-GTGTAAACTTCTACAAT 363558
                           v    --       iv            v   - ? -       vv vv 
  rnd-1_family-        100 CTAAA--GAATCTTCCATCGTGGAAATTCCATCGNG-AAACTTCATCTCT 146

  scaffold102|s     363559 CAC--AAAGAAAATCGAATTGAAAATTGGCACACCTCTCTT---GCCAAC 363603
                           i  --v  v      -----i         i     v  i ---  vi  
  rnd-1_family-        147 TACCTCAATAAAATC-----AAAAATTGGCGCACCTGTCCTCACGCAGAC 191

  scaffold102|s     363604 CACAAT 363609
                                 
  rnd-1_family-        192 CACAAT 197

Matrix = 20p43g.matrix
Kimura (with divCpGMod) = 19.01
Transitions / transversions = 1.06 (19/18)
Gap_init rate = 0.07 (14 / 193), avg. gap size = 1.50 (21 / 14)


53 7.41 0.00 4.49 scaffold102|size575664 364175 364267 (211733) (TCATCATTG)n#Simple_repeat 1 89 (0) c_b1349s251i2 1723

  scaffold102|s     364175 TCATCATTCATCATCATTCTGTCATCATTGTCATCATTATCATCATTTAT 364224
                                   -i      - -                   i      -  i 
  (TCATCATTG)n#          1 TCATCATT-GTCATCA-T-TGTCATCATTGTCATCATTGTCATCA-TTGT 46

  scaffold102|s     364225 CATCATTCTCATCATTGTCATCATTCTCATCCTTGTCATCATT 364267
                                  v                 v     v           
  (TCATCATTG)n#         47 CATCATTGTCATCATTGTCATCATTGTCATCATTGTCATCATT 89

Matrix = Unknown
Transitions / transversions = 1.00 (3/3)
Gap_init rate = 0.04 (4 / 92), avg. gap size = 1.00 (4 / 4)


1153 7.15 2.45 2.34 scaffold102|size575664 364295 366171 (209829) (TTCTCCTCC)n#Simple_repeat 1 1879 (0) c_b1349s251i3 1724

  scaffold102|s     364295 TTCT-CTCCTTCTCCTCCTTCTCCTCCTTCT-CT-CTTCTCCTCCTTCAC 364341
                               -                          -  -             v 
  (TTCTCCTCC)n#          1 TTCTCCTCCTTCTCCTCCTTCTCCTCCTTCTCCTCCTTCTCCTCCTTCTC 50

  scaffold102|s     364342 TCTCCTTCTCCTCCTTC-CTCTCC-T-TCCTCCTTCT-CTCTTTGCT-CT 364386
                           -                - -    - -          -   i  -  -  
  (TTCTCCTCC)n#         51 -CTCCTTCTCCTCCTTCTC-CTCCTTCTCCTCCTTCTCCTCCTT-CTCCT 97

  scaffold102|s     364387 CCTTCTCCTCCTTCTCCTCCTTCTCCTCCTTCTCCTCCTTCTCCTCCTTC 364436
                                                                             
  (TTCTCCTCC)n#         98 CCTTCTCCTCCTTCTCCTCCTTCTCCTCCTTCTCCTCCTTCTCCTCCTTC 147

  scaffold102|s     364437 TCCTCCCTTCTCCTCCTTCTCCTCCTTCTCCTCCTTCTCCTCCTTCTCCT 364486
                               -                                             
  (TTCTCCTCC)n#        148 TCCT-CCTTCTCCTCCTTCTCCTCCTTCTCCTCCTTCTCCTCCTTCTCCT 196

  scaffold102|s     364487 CC--CTCCTCCTCCTCCTCCTTCTTCTCCTTCTCCTTCTCCTTTCTCCTT 364534
                             --        i           i           i  i - i      
  (TTCTCCTCC)n#        197 CCTTCTCCTCCTTCTCCTCCTTCTCCTCCTTCTCCTCCTTC-TCCTCCTT 245

  scaffold102|s     364535 CTCCTTCTCCTTCTCCTTCTCCTCCTTCTCCT-C--CTCCTCCTCCTCCT 364581
                                i  i  i                    - --        i     
  (TTCTCCTCC)n#        246 CTCCTCCTTCTCCTCCTTCTCCTCCTTCTCCTCCTTCTCCTCCTTCTCCT 295

  scaffold102|s     364582 CC-TCTCCTCCTCCTCCTCTCTTCTCCTCCTTCTCCTCCTCCT-CTCCTC 364629
                             -         i      -                    i  -     i
  (TTCTCCTCC)n#        296 CCTTCTCCTCCTTCTCCTC-CTTCTCCTCCTTCTCCTCCTTCTCCTCCTT 344

  scaffold102|s     364630 CTCCTCCTCCTCCTCCTTCTCCTCCTTCTCCTTCTCCTTCTTCTCCTT-T 364678
                                   i                    - --        i      - 
  (TTCTCCTCC)n#        345 CTCCTCCTTCTCCTCCTTCTCCTCCTTCT-C--CTCCTTCTCCTCCTTCT 391

  scaffold102|s     364679 CTTCCTTCTCCT-CTCCTCCTCCTCTCCTCCTCCTCTCTCCTCCTTCTCC 364727
                            i          -  i        - -        -              
  (TTCTCCTCC)n#        392 CCTCCTTCTCCTCCTTCTCCTCCT-T-CTCCTCCT-TCTCCTCCTTCTCC 438

  scaffold102|s     364728 TCCTTCTCCTCCTTCTCCTCCTTCTCCTCCTTCTCCTCCTTCCTCCTCCT 364777
                                                                    -        
  (TTCTCCTCC)n#        439 TCCTTCTCCTCCTTCTCCTCCTTCTCCTCCTTCTCCTCCTT-CTCCTCCT 487

  scaffold102|s     364778 TCTCCCCCTTCTCCTCCTTCTCCTCCTTCTCCTCCTTCTCCTCCTTCTCC 364827
                                i                                            
  (TTCTCCTCC)n#        488 TCTCCTCCTTCTCCTCCTTCTCCTCCTTCTCCTCCTTCTCCTCCTTCTCC 537

  scaffold102|s     364828 TCCTTCTCCTCCTTCTCCTCCTTCTCCTCCTTCTCCTCCTTCTCCTCCTC 364877
                                                                            i
  (TTCTCCTCC)n#        538 TCCTTCTCCTCCTTCTCCTCCTTCTCCTCCTTCTCCTCCTTCTCCTCCTT 587

  scaffold102|s     364878 CTCCTCC-TCTCCTTCTCCTCCTCCTCCTCTCTCCTCCTCCTCCTCCTCC 364926
                                  -      i  i        i   -     i        i    
  (TTCTCCTCC)n#        588 CTCCTCCTTCTCCTCCTTCTCCTCCTTCTC-CTCCTTCTCCTCCTTCTCC 636

  scaffold102|s     364927 TCCTTCT-CTCCTTCTCCTCCTTCTTCTCC-T-T-CTCC-TCTCCTCCTT 364971
                                  -                 i    - - -    -          
  (TTCTCCTCC)n#        637 TCCTTCTCCTCCTTCTCCTCCTTCTCCTCCTTCTCCTCCTTCTCCTCCTT 686

  scaffold102|s     364972 CTCCTCCTTCTCCTCCTTCTCCTCCTTCTCCTCCTTCTCCTCCTTCTCCT 365021
                                                                             
  (TTCTCCTCC)n#        687 CTCCTCCTTCTCCTCCTTCTCCTCCTTCTCCTCCTTCTCCTCCTTCTCCT 736

  scaffold102|s     365022 CCTTCTCCTCCCTTCTCCTCCTTCTCCTCCTTCTCCT-CTTCTCCT-CTT 365069
                                    -                           -        -   
  (TTCTCCTCC)n#        737 CCTTCTCCT-CCTTCTCCTCCTTCTCCTCCTTCTCCTCCTTCTCCTCCTT 785

  scaffold102|s     365070 CTCCTCCTTCTCCTCCTTCTCCTCCTTCTCCTCCTTCTCCTCCCTTCTCC 365119
                                                                    -  - - - 
  (TTCTCCTCC)n#        786 CTCCTCCTTCTCCTCCTTCTCCTCCTTCTCCTCCTTCTCCT-CC-T-T-C 831

  scaffold102|s     365120 TCCTGCCTTCTCCTCCTTCTCCCCTCCTTCTCCTCCTTCTCCTCCTTCTC 365169
                               -               --                            
  (TTCTCCTCC)n#        832 TCCT-CCTTCTCCTCCTTCT--CCTCCTTCTCCTCCTTCTCCTCCTTCTC 878

  scaffold102|s     365170 CT-CTCCTCCTCCTCCTCCTCCTCCTCCTCCTCCTCCTCCCATTACTCCT 365218
                             -  i        i        i        i     -  -  -     
  (TTCTCCTCC)n#        879 CTCCTTCTCCTCCTTCTCCTCCTTCTCCTCCTTCTCCT-CC-TT-CTCCT 925

  scaffold102|s     365219 CCTCCTCCTCCTCCTCCTCCTCCTCCTCCCTCCTCCTTCTTCTCCTCCTT 365268
                              i        i        i     -   i     i            
  (TTCTCCTCC)n#        926 CCTTCTCCTCCTTCTCCTCCTTCTCCT-CCTTCTCCTCCTTCTCCTCCTT 974

  scaffold102|s     365269 CTCCTTCTCCTTCTCCTTCTCCTTCTCCTTCTCCTTCTCCTTCTCCTCCT 365318
                                i  i  i           i  i  i           i  i     
  (TTCTCCTCC)n#        975 CTCCTCCTTCTCCTCCTTCTCCTCCTTCTCCTCCTTCTCCTCCTTCTCCT 1024

  scaffold102|s     365319 CCTTCTCCTCCTCCTTCTCCTCCTCCTCCTCCTCCTCCTCCTCCTCCTTC 365368
                                       i  i     i        i        i          
  (TTCTCCTCC)n#       1025 CCTTCTCCTCCTTCTCCTCCTTCTCCTCCTTCTCCTCCTTCTCCTCCTTC 1074

  scaffold102|s     365369 TCCTCCTTCTCCTCCTCCTCATCCTCCTCCTCCTCCTCCTCCTCCTCCTC 365418
                                           i   v    i        i        i      
  (TTCTCCTCC)n#       1075 TCCTCCTTCTCCTCCTTCTCCTCCTTCTCCTCCTTCTCCTCCTTCTCCTC 1124

  scaffold102|s     365419 CTCCTCCTCCTCCTCCTCCTCCTCCTCCTTCTCCTCCTCCTCCTCCTCCT 365468
                             i        i        i                 i        i  
  (TTCTCCTCC)n#       1125 CTTCTCCTCCTTCTCCTCCTTCTCCTCCTTCTCCTCCTTCTCCTCCTTCT 1174

  scaffold102|s     365469 CCTCCTCCTCCTCCTCCTCCTCCTCCTCCTCACTCCTTCTCCTTCTCCTT 365518
                                 i        i        i      -  i  i           i
  (TTCTCCTCC)n#       1175 CCTCCTTCTCCTCCTTCTCCTCCTTCTCCTC-CTTCTCCTCCTTCTCCTC 1223

  scaffold102|s     365519 CTCCTTCTCCTTCTCCTTCTCCTTCTCCTTC-CCT-CTTCT-CTTCTCCT 365565
                             i  i           i  i  i       -   -     -  i  i  
  (TTCTCCTCC)n#       1224 CTTCTCCTCCTTCTCCTCCTTCTCCTCCTTCTCCTCCTTCTCCTCCTTCT 1273

  scaffold102|s     365566 TCTCCTTCTCCTTCTCCTTCTCCTTCT-C-CCTTCTCCTCCTTCTCCTCC 365613
                           i           i  i  i        - -                  - 
  (TTCTCCTCC)n#       1274 CCTCCTTCTCCTCCTTCTCCTCCTTCTCCTCCTTCTCCTCCTTCTCCT-C 1322

  scaffold102|s     365614 CTTCTCCTCCCTCTCCATCCTTCTCCTTCTCCTTCTCCTTCTCCTTCTCC 365663
                                     i     -       - --           i  i  i    
  (TTCTCCTCC)n#       1323 CTTCTCCTCCTTCTCC-TCCTTCT-C--CTCCTTCTCCTCCTTCTCCTCC 1368

  scaffold102|s     365664 TTCTCCTCCTTCTCCTCCTTCTCCTCCCTTCTCCTCCTTCTCCTCCTTCT 365713
                                                    -                        
  (TTCTCCTCC)n#       1369 TTCTCCTCCTTCTCCTCCTTCTCCT-CCTTCTCCTCCTTCTCCTCCTTCT 1417

  scaffold102|s     365714 CCTCC-T-TCCTCCTTCT-CT-CTTCTCCTCCTTCCTCCTCCTTCTCCTC 365759
                                - -          -  -            -               
  (TTCTCCTCC)n#       1418 CCTCCTTCTCCTCCTTCTCCTCCTTCTCCTCCTT-CTCCTCCTTCTCCTC 1466

  scaffold102|s     365760 CTTCTCCTCCTTCTCCTCCTTCTCCTCCTTCTCCTCCTCCTCTCCTCCTG 365809
                                                                 --         v
  (TTCTCCTCC)n#       1467 CTTCTCCTCCTTCTCCTCCTTCTCCTCCTTCTCCTCCT--TCTCCTCCTT 1514

  scaffold102|s     365810 CTTCTGCTCCTTCTCCTTCTCCTTCTCCTTCTCCTTCTCCTTCTCCTTCT 365859
                             i  v  i  i           i  i  i           i  i  i  
  (TTCTCCTCC)n#       1515 CTCCTCCTTCTCCTCCTTCTCCTCCTTCTCCTCCTTCTCCTCCTTCTCCT 1564

  scaffold102|s     365860 CCTTCTCCTTCTCCTTCTCCTTCTCCTTGCCATCTTCTCCTTCTCCTCC- 365908
                                    i  i  i          - -  v   i             -
  (TTCTCCTCC)n#       1565 CCTTCTCCTCCTTCTCCTCCTTCTCC-T-CCTTCTCCTCCTTCTCCTCCT 1612

  scaffold102|s     365909 TC-CCTCCTCCTCCTCCTCCTCCTCCTCCTCCTCCTCCTCCCTCATCCTC 365957
                             -      i        i        i        i  -    v i  -
  (TTCTCCTCC)n#       1613 TCTCCTCCTTCTCCTCCTTCTCCTCCTTCTCCTCCTTCT-CCTCCTTCT- 1660

  scaffold102|s     365958 CCTAATCCTCCTCATCCTCCTCCTCCTCCTCCTCTCCTCCTCCTTCTCCT 366007
                              vv i      v i        i        - -              
  (TTCTCCTCC)n#       1661 CCTCCTTCTCCTCCTTCTCCTCCTTCTCCTCCT-T-CTCCTCCTTCTCCT 1708

  scaffold102|s     366008 CCCTTCTCCTTCTCCTTCTCCTTCTCCTTCTCCTTCTCCTTCTCCTTC-T 366056
                           -         i  i  i           i  i  i           i - 
  (TTCTCCTCC)n#       1709 -CCTTCTCCTCCTTCTCCTCCTTCTCCTCCTTCTCCTCCTTCTCCTCCTT 1757

  scaffold102|s     366057 CATCCTCCTCCTCCTCCTTCTCCTCC-TC-CC-CC-TCT-CTCCTTCTCC 366101
                            -       i                -  -  -  -   -          
  (TTCTCCTCC)n#       1758 C-TCCTCCTTCTCCTCCTTCTCCTCCTTCTCCTCCTTCTCCTCCTTCTCC 1806

  scaffold102|s     366102 TCCTTCT-CTCCTTCTCCTCCTTCTCCTCCTCCTCCTCC-TCTCCTTCTT 366149
                                  -                       i       -      i   
  (TTCTCCTCC)n#       1807 TCCTTCTCCTCCTTCTCCTCCTTCTCCTCCTTCTCCTCCTTCTCCTCCTT 1856

  scaffold102|s     366150 -TCCTTCTCCTTCTCCTTCTCCT 366171
                           -    i  i  i           
  (TTCTCCTCC)n#       1857 CTCCTCCTTCTCCTCCTTCTCCT 1879

Matrix = Unknown
Transitions / transversions = 12.33 (111/9)
Gap_init rate = 0.05 (88 / 1876), avg. gap size = 1.02 (90 / 88)


83 11.56 0.76 0.00 scaffold102|size575664 366172 366302 (209698) (TCTGCT)n#Simple_repeat 1 132 (0) m_b1349s252i3 1725

  scaffold102|s     366172 TCTCCTTCTGCTTCTGCTTTTGCTTTTGCTTTTGCTTTTGCTTTTGCTTT 366221
                              v               i     i     i     i     i     i
  (TCTGCT)n#Sim          1 TCTGCTTCTGCTTCTGCTTCTGCTTCTGCTTCTGCTTCTGCTTCTGCTTC 50

  scaffold102|s     366222 TGCTTTTGCTT-TGCTTCTGCTTCTGCTTCTGCTTCTGCTTCTGCTTCTT 366270
                                i     -                                     v
  (TCTGCT)n#Sim         51 TGCTTCTGCTTCTGCTTCTGCTTCTGCTTCTGCTTCTGCTTCTGCTTCTG 100

  scaffold102|s     366271 CTTCTTCTTCTTCTTCTGCTGCTTCTTCTTCT 366302
                                v     v        v  v     v  
  (TCTGCT)n#Sim        101 CTTCTGCTTCTGCTTCTGCTTCTGCTTCTGCT 132

Matrix = Unknown
Transitions / transversions = 1.00 (7/7)
Gap_init rate = 0.01 (1 / 130), avg. gap size = 1.00 (1 / 1)


15378 14.99 3.58 2.09 scaffold102|size575664 366347 369030 (206970) C scaffold171|size496807_(dbseq-nr_295)_[215868,222163]#LTR/Gypsy (3) 6293 3571 m_b1349s001i51 1726

  scaffold102|s     366347 CCTAAACCGCGTGGAAGTAAACA-TATTAGATACTATTTTTGTAGGTAAA 366395
                                i   iv    i     v -  i  i    i v   i    i    
C scaffold171|s       6293 CCTAAGCCGTTTGGAGGTAAAAAATACTAAATACCAATTTCGTAGATAAA 6244

  scaffold102|s     366396 A-CGGTATACAACTTGTTGGTGTTGCTGAATTGCGA-CCTATTGGTTTAT 366443
                           i-i v    -i i      i  v  v i v   i  - i   ii-    v
C scaffold171|s       6243 GGTGTTATA-GATTTGTTGATGATGGTAATTTGTGAGCTTATCA-TTTAG 6196

  scaffold102|s     366444 TGATTATCTTGAACAAATGAGGATGGAAGGGCAATGCAATCCCTGTCATC 366493
                             v   ivvv                i v v    i       -------
C scaffold171|s       6195 TGTTTACAAAGAACAAATGAGGATGGGATGTCAATACAATCCC------- 6153

  scaffold102|s     366494 CTAAGCGAAACAATTGGATTTTGTTTAGGTT-CTACACTATCCTGGTATG 366542
                           --- i     i   vv    i   v      -      vi i        
C scaffold171|s       6152 ---AACGAAATAATATGATTCTGTGTAGGTTTCTACACAGTTCTGGTATG 6106

  scaffold102|s     366543 TTTATACCCTTCTCTTGAGGG--------TGTTCTTGACAGGGGTGTTCT 366584
                               i    --------    --------      -     vi-     i
C scaffold171|s       6105 TTTACACCC--------AGGGAACATGGATGTTCT-GACAGCA-TGTTCC 6066

  scaffold102|s     366585 CCTGTTGCATAGATCCACTGTTCTGGATCATTTGCCTTGTATGGATCCTT 366634
                            ii  i          ivv v v    i -  iiv i   vv   i ii 
C scaffold171|s       6065 CTCGTCGCATAGATCCGAAGATATGGACC-TTCAACCTGTTAGGACCTCT 6017

  scaffold102|s     366635 CTTTACTTGGGAGTTTAGGATGAGTCCTTACTTGGGAGTTTT----TTAT 366680
                            vii         v i       vi                 ----   v
C scaffold171|s       6016 CACCACTTGGGAGGTCAGGATGATCCCTTACTTGGGAGTTTTCGAATTAG 5967

  scaffold102|s     366681 T------TGGTACC--------------TAGGGGTACTAAATAAGGCAGA 366710
                            ------      i-------------- ii      v  v     i  i
C scaffold171|s       5966 TCCATATTGGTACTAATAAGGGTATCAATGAGGGTACAAATTAAGGTAGG 5917

  scaffold102|s     366711 TTTTTGGCCTATGTCACTTGCCCCCACAAATGGAGGATCAGGGTGACTTT 366760
                             i      v        i        i                  ----
C scaffold171|s       5916 TTCTTGGCCAATGTCACTCGCCCCCACGAATGGAGGATCAGGGTGA---- 5871

  scaffold102|s     366761 TT-------GAGGGAAAAAA--CTGTTATGAGGTAAAAAATTATCCATGT 366801
                           ---------     i     --    v --   v                
C scaffold171|s       5870 --AAAAAAAGAGGGGAAAAAACCTGTAA--AGGAAAAAAATTATCCATGT 5825

  scaffold102|s     366802 CTATT-ATGTTACTAGTGTAGTGTAACAAACTGAAAAGTCTGTTTACTGT 366850
                             v  -    ---------------       i          v-     
C scaffold171|s       5824 CTCTTTATGT---------------ACAAACTAAAAAGTCTGTG-ACTGT 5791

  scaffold102|s     366851 GTGGTAAAGTGTAAGTGTTTATTTGGGAGAGGGAGATAACACATAAAAAA 366900
                              v     i          i v i i          i            
C scaffold171|s       5790 GTGCTAAAGCGTAAGTGTTTGTGTAGAAGAGGGAGATGACACATAAAAAA 5741

  scaffold102|s     366901 TAACAT--TTATAACTGTTTAAGTTTGATTGTTAAAAAAAGGGGTGACTC 366948
                                 --   vv i  v      i  v v         -  v       
C scaffold171|s       5740 TAACATGCTTAATATTGGTTAAGTCTGCTGGTTAAAAAA-GGTGTGACTC 5692

  scaffold102|s     366949 TTCTGATGTTTAATTGTTAGTATTTTGTTCTGCGTTGAACCCTGATTGTC 366998
                                  i      i   viv       v i               v   
C scaffold171|s       5691 TTCTGATATTTAATCGTTCAGATTTTGTACCGCGTTGAACCCTGATAGTC 5642

  scaffold102|s     366999 TCATTTGTATGAACAGTTGTGATAGTCCAAGGATCACTTTCATACCAACT 367048
                           i    ii      i  i                             i   
C scaffold171|s       5641 CCATTCATATGAATAGCTGTGATAGTCCAAGGATCACTTTCATACCGACT 5592

  scaffold102|s     367049 CTCTGATTTGCTGAGGATAACATCTTTTCTAAGAAGTACTTGATCACCAA 367098
                                 i    v v     v                              
C scaffold171|s       5591 CTCTGACTTGCAGTGGATACCATCTTTTCTAAGAAGTACTTGATCACCAA 5542

  scaffold102|s     367099 CTTTGTAATCCTAATCACAGCATGAGCCATTTTCCTGCTTCTTGTTGAGG 367148
                               i      i     ii  i     v          v  v        
C scaffold171|s       5541 CTTTATAATCCCAATCATGGCGTGAGCGATTTTCCTGCATCGTGTTGAGG 5492

  scaffold102|s     367149 TCAGTTTGGTGCTGCCTATGTTTTCCAATTTT-TTCCAGTTAGCAAGGAA 367197
                                      i          i   v     -       i         
C scaffold171|s       5491 TCAGTTTGGTGTTGCCTATGTTCTCCTATTTTATTCCAGTCAGCAAGGAA 5442

  scaffold102|s     367198 GGAAACATTGAGCAACATCTCCCTGCCAAAAATTGCTGCACGGGGGGAGG 367247
                             i   i v  i      v                      vv       
C scaffold171|s       5441 GGGAACGTAGAACAACATGTCCCTGCCAAAAATTGCTGCACCTGGGGAGG 5392

  scaffold102|s     367248 CTTTTAGGACTGTATGGTAAATTGAGTGAATGG-CCCATGTGGCCTTTGT 367296
                                  v            i     i      -      iv  v  vi 
C scaffold171|s       5391 CTTTTAGTACTGTATGGTAAGTTGAGCGAATGGTCCCATGCTGCATTGAT 5342

  scaffold102|s     367297 TAGGAACACATCTATGTCACTGGCAACTACTGTATTGGCCATGTCTAGTT 367346
                                  i            i   v v                       
C scaffold171|s       5341 TAGGAACGCATCTATGTCACCGGCTAATACTGTATTGGCCATGTCTAGTT 5292

  scaffold102|s     367347 CAGTAGTGCGGAGAATTGCTGTAATTACTTGATGCACCTGCTCCAGTATT 367396
                                        v     v                  i          v
C scaffold171|s       5291 CAGTAGTGCGGAGCATTGCAGTAATTACTTGATGCACCCGCTCCAGTATA 5242

  scaffold102|s     367397 GCATTCGCTTGTGGGTTCTTGACACTGGTTGGCTTACGCTCGATCCCAAA 367446
                                 i                                 i       v 
C scaffold171|s       5241 GCATTCACTTGTGGGTTCTTGACACTGGTTGGCTTACGCTTGATCCCATA 5192

  scaffold102|s     367447 TGATTCACAAAGGGCTTCAAAGTGAAGTTTGAATTCGCTTCCATTATCAT 367496
                                  v                                     i    
C scaffold171|s       5191 TGATTCAGAAAGGGCTTCAAAGTGAAGTTTGAATTCGCTTCCATTGTCAT 5142

  scaffold102|s     367497 AAATCATGTATTGACAACATGGATGACGGCTAAACCAGGTCTTATTTACT 367546
                               v             i     i            i        i   
C scaffold171|s       5141 AAATAATGTATTGACAACGTGGATAACGGCTAAACCAAGTCTTATTCACT 5092

  scaffold102|s     367547 AAGTTACTTATCATTCCAGATGACTTGTCAAAGTATGGTAACTTAGAGTT 367596
                             i            v       i                 i  v ii  
C scaffold171|s       5091 AAATTACTTATCATTGCAGATGATTTGTCAAAGTATGGTAATTTTGGATT 5042

  scaffold102|s     367597 GTTATGAGTCTTAGTGCCCCTTTGCTCATTTGTATCCATGGGAGTAACCA 367646
                            v                 i     i v  v      i           i
C scaffold171|s       5041 GGTATGAGTCTTAGTGCCCTTTTGCCCTTTAGTATCCGTGGGAGTAACCG 4992

  scaffold102|s     367647 CATATGTGGTGACCGGTAGTTCTACTATTTCAAACCAACTGGAAGCTACA 367696
                              v      v     i          i            i      iv 
C scaffold171|s       4991 CATCTGTGGTTACCGGCAGTTCTACTACTTCAAACCAACTAGAAGCTGGA 4942

  scaffold102|s     367697 TCTATCACAGTAAGACATATAAAGTCAATGTCTGTCCCATCATAACCTTT 367746
                            iv    i         i       i   v           v v      
C scaffold171|s       4941 TTGATCATAGTAAGACACATAAAGTTAATTTCTGTCCCATCTTTACCTTT 4892

  scaffold102|s     367747 GAGAATGTATGGCCCAATAAGGTCTACACAC-AATCATCCCAAGAGTTTG 367795
                              ii       i           i     i- iv v       i     
C scaffold171|s       4891 GAGGGTGTATGGTCCAATAAGGTCCACACATGAGGCCTCCCAAGGGTTTG 4842

  scaffold102|s     367796 TGATGACAAGCTTTGTATG--GTTTCCCATACTTGTGCTTGTGTCATTTG 367843
                                        v i v --       i                     
C scaffold171|s       4841 TGATGACAAGCTTAGCAGGGAGTTTCCCGTACTTGTGCTTGTGTCATTTG 4792

  scaffold102|s     367844 TTAGCTTGACGTATACAACAGTTTTTGACATGTGATTGGATGGTACATCT 367893
                             ii      i                              i    v  v
C scaffold171|s       4791 TTGACTTGACATATACAACAGTTTTTGACATGTGATTGGATAGTACCTCA 4742

  scaffold102|s     367894 CATACCTTTCCAATACATTGCTGCGTGTAGCGCCTCTTCAAGACATGTGT 367943
                                                v     i i  i     i     i v   
C scaffold171|s       4741 CATACCTTTCCAATACATTGCGGCGTGCAACGTCTCTTTAAGACGTCTGT 4692

  scaffold102|s     367944 GTCCAGGATGCTGCAAATAGTGGTGGTCTCAACTAACTGCTCGATTTTGA 367993
                              i            i        i vi  i          i       
C scaffold171|s       4691 GTCTAGGATGCTGCAAGTAGTGGTGATACCAGCTAACTGCTCAATTTTGA 4642

  scaffold102|s     367994 AGAACTTTGGGGATGACCATCTTGCCATCTTTACATCATAATTGTGTATC 368043
                             vi                 i i     i      v i  v        
C scaffold171|s       4641 AGTGCTTTGGGGATGACCATCCTACCATCCTTACATAACAAATGTGTATC 4592

  scaffold102|s     368044 CTCTACCAACTGAGTGGAATACTTATCATG-CT----------TGCTAAG 368082
                              i  i  i              i     -  ----------   v   
C scaffold171|s       4591 CTCCACTAATTGAGTGGAATACTTGTCATGTCTACGAAGCTTCTGCAAAG 4542

  scaffold102|s     368083 CTGCATCTTTTTTCTGGGCTTGTGCAATTTCCTTTACTGTTAATGGGTAA 368132
                           i       v iv                 i    i               
C scaffold171|s       4541 TTGCATCTGTCGTCTGGGCTTGTGCAATTCCCTTCACTGTTAATGGGTAA 4492

  scaffold102|s     368133 ATTACATCTTTGTTGCTGCGATTGGCAAACACCATATTGATTTGCTCCTG 368182
                                     i  i     i   i      i   v   i  vivi  i  
C scaffold171|s       4491 ATTACATCTTCGTCGCTGCAATTAGCAAACGCCAGATTAATACTTTCTTG 4442

  scaffold102|s     368183 GTGATCATGAGTGCTTTCTGCACTTGTTGCATGCTTGGTGTAGTAACACC 368232
                              i   vi      v  v       v   i    ii       i     
C scaffold171|s       4441 GTGGTCAGAAGTGCTGTCAGCACTTGATGCGTGCTCAGTGTAGTGACACC 4392

  scaffold102|s     368233 AGCACTTCGTGAACATTATCCAATTAGTGTTGTCATCTTGGATTGGATCT 368282
                               i  i      i i        i i             i     i v
C scaffold171|s       4391 AGCATTTTGTGAACGTCATCCAATTGGCGTTGTCATCTTGGGTTGGACCG 4342

  scaffold102|s     368283 GAGTCTAACCTAGAGATGGCACCAGCAACAGTATTATGGATGCCTTTGAC 368332
                                i  i v          i       v  i              v i
C scaffold171|s       4341 GAGTCCAATCGAGAGATGGCATCAGCAACCGTGTTATGGATGCCTTTTAT 4292

  scaffold102|s     368333 GTGCACGACCTTGGGACCATACTCCTCAAGTAATAATCTCCACCAATAGA 368382
                                 i ii i            i                 v       
C scaffold171|s       4291 GTGCACAATTTCGGGACCATACTCTTCAAGTAATAATCTCCAGCAATAGA 4242

  scaffold102|s     368383 CACGGTCTGAGGTTAATCAGGTGGCATCCTGGATCAAGTTTTTGTGGTCT 368432
                            v     v        -- i -      i     i     i  i      
C scaffold171|s       4241 CTCGGTCAGAGGTTAA--AAG-GGCATCTTGGATTAAGTTCTTATGGTCT 4195

  scaffold102|s     368433 GTATACTAGACCTTGATTGTTTGTCCCCACAGCATGCCTTTGAACTCTTT 368482
                              ---        v   vv            i              i  
C scaffold171|s       4194 GTA---TAGACCTTTATTTGTTGTCCCCACAGTATGCCTTTGAACTCCTT 4148

  scaffold102|s     368483 TAGTATCTCCAATATAACCGGTAGTTCAATCTTGGTCACACTGTATTTTT 368532
                           v   i      v  vii  i   i  v   i i            i    
C scaffold171|s       4147 AAGTGTCTCCACTAGGGCCAGTAATTAAATTTCGGTCACACTGTACTTTT 4098

  scaffold102|s     368533 GTTGCATTACAGACAA-TTTCTGCTGAAGAAAGCATAAGAGGTTTATTAC 368581
                                i i       i-    ii       vv  --i  i  -i      
C scaffold171|s       4097 GTTGCGTCACAGACAGTTTTCCACTGAAGATCGC--GAGGGG-CTATTAC 4051

  scaffold102|s     368582 CCTGAATAATTACCGAGCCAGGTTGTTTAGACGAGGTATCAGTATATATT 368631
                                i    i  i  i   i            v  i      i      
C scaffold171|s       4050 CCTGAGTAATCACTGAACCAAGTTGTTTAGACGCGGCATCAGTGTATATT 4001

  scaffold102|s     368632 TCAAACTATTTTGAATAATCAGGGTAGGCTATAACTACATCCTCTGCAAT 368681
                                i viv          i  i       vi        i iv  i  
C scaffold171|s       4000 TCAAATTCCATTGAATAATCGGGATAGGCTAAGACTACATCTTTAGCGAT 3951

  scaffold102|s     368682 TGTAGCTTTTATGTTGTCGAATGCTATTTGATGTATCTCATCCCAATACG 368731
                           v i        i   i  i           i    i             v
C scaffold171|s       3950 AGCAGCTTTTACGTTATCAAATGCTATTTGGTGTACCTCATCCCAATACC 3901

  scaffold102|s     368732 ATGGTCTCTTTTTGGTTTTCTTGGCTTTGGTGACTTTGGTATGGCCACAC 368781
                            v    v                              i     i      
C scaffold171|s       3900 AAGGTCGCTTTTTGGTTTTCTTGGCTTTGGTGACTTTAGTATGACCACAC 3851

  scaffold102|s     368782 TCTCCTACTAATGAGGTGAGTAGGGCAAGTATCTCACTACGTCTTGCCCA 368831
                                   i       i    i       i  i                 
C scaffold171|s       3850 TCTCCTACCAATGAGGCGAGTGGGGCAAGCATTTCACTACGTCTTGCCCA 3801

  scaffold102|s     368832 AAGATCTCTATAGTACTGGACCATGCCCAGGAATCTACGGAGGTCTTTGA 368881
                                v                           i                
C scaffold171|s       3800 AAGATATCTATAGTACTGGACCATGCCCAGGAACCTACGGAGGTCTTTGA 3751

  scaffold102|s     368882 CTTGTTTTGGTGGGGTGATTGCAAGGATTGCCTGCACTTTGTTTGGCTGT 368931
                                     i  v        i  v  i  i  i               
C scaffold171|s       3750 CTTGTTTTGGCGGTGTGATTGCGAGTATCGCTTGTACTTTGTTTGGCTGT 3701

  scaffold102|s     368932 GGCTTTATGCCTGTTCTGGTTAGGATACATCCTAAGTACTCTG------- 368974
                                      v  i       iv   i    i ii  i    -------
C scaffold171|s       3700 GGCTTTATGCCAGTCCTGGTTAATATATATCCCAGATATTCTGTCTCTAC 3651

  scaffold102|s     368975 ------------------------GTTGACTTGCAGGCCCGCGTCTTGCA 369000
                           ------------------------       iv  i    i     i   
C scaffold171|s       3650 AGCACAAAACTTTGATTTTGGGGTGTTGACTCTCAAGCCCACGTCTCGCA 3601

  scaffold102|s     369001 ACCGGGATAGTACCAACCTTAAATGATCTA 369030
                           ii v  vv                      
C scaffold171|s       3600 GTCTGGTAAGTACCAACCTTAAATGATCTA 3571

Matrix = 20p43g.matrix
Kimura (with divCpGMod) = 15.19
Transitions / transversions = 1.81 (254/140)
Gap_init rate = 0.03 (78 / 2683), avg. gap size = 1.96 (153 / 78)


2097 13.00 0.00 0.00 scaffold102|size575664 369031 369330 (206670) genome_3_18267#DNA 1 300 (139) m_b1349s001i52 1727

  scaffold102|s     369031 CCGTAAACTGCAGGTCTTGAGTACCACCGGAGTATAAGTGCCAATCGCAT 369080
                                      i      i                    v        ii
  genome_3_1826          1 CCGTAAACTGCGGGTCTTAAGTACCACCGGAGTATAAGTTCCAATCGCGC 50

  scaffold102|s     369081 GATGGCATAAACATTTTCGGTTTTCTCCTGTTTAAGCCCACAATTTAGAG 369130
                              v               v                       i      
  genome_3_1826         51 GATCGCATAAACATTTTCGTTTTTCTCCTGTTTAAGCCCACAACTTAGAG 100

  scaffold102|s     369131 CTAAAACTGTCTGGGATAGTTTCTCATTGCCAACAGCAACACACCGATCT 369180
                            v          v i  i       v  v            ii       
  genome_3_1826        101 CGAAAACTGTCTTGAATGGTTTCTCCTTCCCAACAGCAACATGCCGATCT 150

  scaffold102|s     369181 GTATAAGCCTCCATAACTCCGTGCGATTGTTGAGTTATGCCAAAAAGCTG 369230
                                v   i v            ii   i           i  v   v 
  genome_3_1826        151 GTATACGCCCCAATAACTCCGTGCAGTTGCTGAGTTATGCCGAACAGCAG 200

  scaffold102|s     369231 CAAAACTCACAACACATCAGAGCACAACAAAAATAAACTGTTCTGTGCTA 369280
                                     i       i                   ii v        
  genome_3_1826        201 CAAAACTCACGACACATCGGAGCACAACAAAAATAAACCATACTGTGCTA 250

  scaffold102|s     369281 TTTGCCCAAGAATTGGTGCTCGAATTCATGGGAAACTGAAACCGTACTGT 369330
                                v     i i     vv     vii                  i  
  genome_3_1826        251 TTTGCACAAGAGTCGGTGCGAGAATTGGCGGGAAACTGAAACCGTACCGT 300

Matrix = 20p43g.matrix
Kimura (with divCpGMod) = 11.10
Transitions / transversions = 1.44 (23/16)
Gap_init rate = 0.00 (0 / 299), avg. gap size = 0.0 (0 / 0)


705 8.70 0.00 0.00 scaffold102|size575664 369330 369421 (206579) C scaffold56|size883888_(dbseq-nr_105)_[606299,612664]#LTR/Gypsy (2941) 3425 3334 m_b1349s001i53 1728

  scaffold102|s     369330 TCTTATGGTATAATTATCCATGTTTAAGTCAAGGGCTGTAGCAAAAGTAA 369379
                                    i  i v i          i                      
C scaffold56|si       3425 TCTTATGGTGTAGTAACCCATGTTTAAATCAAGGGCTGTAGCAAAAGTAA 3376

  scaffold102|s     369380 ATCCTTCTAACTCTTGCAAAACTGTACTGACTTTGGGTAATG 369421
                                              v          i   i       
C scaffold56|si       3375 ATCCTTCTAACTCTTGCAACACTGTACTGATTTTAGGTAATG 3334

Matrix = 20p43g.matrix
Kimura (with divCpGMod) = 9.37
Transitions / transversions = 3.00 (6/2)
Gap_init rate = 0.00 (0 / 91), avg. gap size = 0.0 (0 / 0)


6433 1.77 0.14 0.27 scaffold102|size575664 369421 370155 (205845) genome_9_8046#DNA 1 734 (0) m_b1349s001i54 1729

  scaffold102|s     369421 GAGGTTGAGGGAACTTGTCTATGTAAAGGGACCTAA-GCAAGCATAAAAA 369469
                                                               -             
  genome_9_8046          1 GAGGTTGAGGGAACTTGTCTATGTAAAGGGACCTAAAGCAAGCATAAAAA 50

  scaffold102|s     369470 CTTAGTAGGAAGTACTTATATTATTTAATTTAATCGCAACCAAAGAGAGA 369519
                                                                   i         
  genome_9_8046         51 CTTAGTAGGAAGTACTTATATTATTTAATTTAATCGCAACTAAAGAGAGA 100

  scaffold102|s     369520 TTTGGCATTACATCATCAGACAGGTTATGGTACGATATCTGATGAAATTT 369569
                            --          v                                    
  genome_9_8046        101 T--GGCATTACATGATCAGACAGGTTATGGTACGATATCTGATGAAATTT 148

  scaffold102|s     369570 CTTGTCTTCTGTGTGACAGTACATTTTTATTGTGTTTTATGCAGCAACGT 369619
                                                 i                           
  genome_9_8046        149 CTTGTCTTCTGTGTGACAGTACGTTTTTATTGTGTTTTATGCAGCAACGT 198

  scaffold102|s     369620 ACTTGTTGAAAGTAACTCGTGCTACCTCGGAAATAGTCTTATTTCTCGGA 369669
                                          v                                  
  genome_9_8046        199 ACTTGTTGAAAGTAAGTCGTGCTACCTCGGAAATAGTCTTATTTCTCGGA 248

  scaffold102|s     369670 AAAGTCTTATATCTCGGCAATAGCACTATAAATAAGACTATTTCCGAGAT 369719
                               v                                             
  genome_9_8046        249 AAAGGCTTATATCTCGGCAATAGCACTATAAATAAGACTATTTCCGAGAT 298

  scaffold102|s     369720 ATAAGCCTTTTCCGAGGAATAAGGCGATTCCTGAGGAATAAGCCTATTCC 369769
                                                    v     i                  
  genome_9_8046        299 ATAAGCCTTTTCCGAGGAATAAGGCTATTCCCGAGGAATAAGCCTATTCC 348

  scaffold102|s     369770 CGAGTGCTACGTGAATATTTACTATTCCTATGTAGACATGGCTCTTATTT 369819
                                                         i         v         
  genome_9_8046        349 CGAGTGCTACGTGAATATTTACTATTCCTACGTAGACATGCCTCTTATTT 398

  scaffold102|s     369820 CCGAAAAATAAGCCTTCTCCGAGAAATAAGACTATTGCCGAGAAATAATA 369869
                                                                             
  genome_9_8046        399 CCGAAAAATAAGCCTTCTCCGAGAAATAAGACTATTGCCGAGAAATAATA 448

  scaffold102|s     369870 TTATTTCCAAGACTCGGTAATAGTCTTATTTCTTGGCGATTGTCTTATCT 369919
                           i       i                        i                
  genome_9_8046        449 CTATTTCCGAGACTCGGTAATAGTCTTATTTCTCGGCGATTGTCTTATCT 498

  scaffold102|s     369920 TGCGGTGATTGTCTTATTTGTTGTGTATTGAATTTATTAAGCCATTTCTG 369969
                                                                             
  genome_9_8046        499 TGCGGTGATTGTCTTATTTGTTGTGTATTGAATTTATTAAGCCATTTCTG 548

  scaffold102|s     369970 CATGAAGATGAGTATTCCGTCAATGTTGGTCATGTTAATATTCATTTATT 370019
                                 v                                           
  genome_9_8046        549 CATGAACATGAGTATTCCGTCAATGTTGGTCATGTTAATATTCATTTATT 598

  scaffold102|s     370020 AAGTTCTGAAACACTCACTATCATGCTATTGACGCATAATTGCATCAAAA 370069
                                                                             
  genome_9_8046        599 AAGTTCTGAAACACTCACTATCATGCTATTGACGCATAATTGCATCAAAA 648

  scaffold102|s     370070 TAATAGTCTATTATAGATTTATTGCACTTATTAGTAGTTTCCATTATTAT 370119
                                                                             
  genome_9_8046        649 TAATAGTCTATTATAGATTTATTGCACTTATTAGTAGTTTCCATTATTAT 698

  scaffold102|s     370120 ACTATTATATATGAATGGGCAAGTTCCCTCAACCTC 370155
                                                               
  genome_9_8046        699 ACTATTATATATGAATGGGCAAGTTCCCTCAACCTC 734

Matrix = 20p43g.matrix
Kimura (with divCpGMod) = 1.17
Transitions / transversions = 1.17 (7/6)
Gap_init rate = 0.00 (3 / 734), avg. gap size = 1.00 (3 / 3)


13718 18.76 1.33 1.41 scaffold102|size575664 370161 372711 (203289) C scaffold56|size883888_(dbseq-nr_105)_[819564,825915]#LTR/Gypsy (3033) 3319 771 m_b1349s001i55 1730

  scaffold102|s     370161 GGAAATGGTTTCCTAACTAGCCGATTATTTACCTCTCAAAAATAAGATAT 370210
                                i  i       i   i  v           i v     vv  v  
C scaffold56|si       3319 GGAAACGGCTTCCTAATTAGTCGTTTATTTACCTCCCTAAAATCTGAGAT 3270

  scaffold102|s     370211 AAAACATACAGTTTTATCTTTCTTTGGTATTATGAATGTGGGTGACACCC 370260
                                i   i  v                                 i   
C scaffold56|si       3269 AAAACGTACGGTGTTATCTTTCTTTGGTATTATGAATGTGGGTGACGCCC 3220

  scaffold102|s     370261 ATTCTGATGCAGGCTGAAACTCTAATACCCCCAGTTCACAGAGCCTACTT 370310
                               i     i                                   ii i
C scaffold56|si       3219 ATTCCGATGCGGGCTGAAACTCTAATACCCCCAGTTCACAGAGCCTGTTC 3170

  scaffold102|s     370311 AATTCTTTGATTATGGTCTCTTTATGTTTATGCAATCTTGGGGCTAGGAA 370360
                                               i  i   ------ v i    vi  i    
C scaffold56|si       3169 AATTCTTTGATTATGGTCTCCTTGTGT------ACTTTTGGCACTGGGAA 3126

  scaffold102|s     370361 TGGACGGCCATGATATGGCTTAGCGACTTCCTTTAGTTCTAGGGAGACGG 370410
                              v                 vi  v         i  v           
C scaffold56|si       3125 TGGTCGGCCATGATATGGCTTCACGCCTTCCTTTAATTGTAGGGAGACGG 3076

  scaffold102|s     370411 GTTCCGTATTCCAATCACCCAATGTTCCATCAAAGAGTTCCTCATATTCA 370460
                            v  i  i           i i            -         v    v
C scaffold56|si       3075 GGTCTGTGTTCCAATCACCTAGTGTTCCATCAAA-AGTTCCTCAAATTCT 3027

  scaffold102|s     370461 GTGGCTAACTCTAGT---------TGATCTTGGAGACTTATGTGAGTACA 370501
                              iv          ---------  i           v v         
C scaffold56|si       3026 GTGAGTAACTCTAGTAACTTGTTTTGGTCTTGGAGACTAAGGTGAGTACA 2977

  scaffold102|s     370502 ATTGGTGCTAACAACTGATTGGAGGTCTGCTTTTTCATTTTT-GCATCTA 370550
                           i                                     v   -  i    
C scaffold56|si       2976 GTTGGTGCTAACAACTGATTGGAGGTCTGCTTTTTCATATTTAGCGTCTA 2927

  scaffold102|s     370551 GGATATGAACTATTCTCTGTGTCGCATCTTGGGTACTACTAGGTTCATGT 370600
                                  v  i i  v   v           v     i  i        v
C scaffold56|si       2926 GGATATGTACCACTCGCTGAGTCGCATCTTGCGTACTGCTGGGTTCATGA 2877

  scaffold102|s     370601 GCCATGATGTTGTTCACAGACCAGGCTTCTTCCATTCTTGACTTAGTCAG 370650
                                 v       v    v        iv      v             
C scaffold56|si       2876 GCCATGCTGTTGTTAACAGCCCAGGCTTTGTCCATTGTTGACTTAGTCAG 2827

  scaffold102|s     370651 ACTATTGATGTCTCTCATTGGCAAAATGATTTCATCAATCGTTATTTCTT 370700
                                       i     i          iv        i          
C scaffold56|si       2826 ACTATTGATGTCCCTCATCGGCAAAATGACGTCATCAATTGTTATTTCTT 2777

  scaffold102|s     370701 TTGTTTGATAATCTAGAACAATTCTTAACTCTTTCACCGTGTTACAAACA 370750
                                i  v               i           iv  i      v  
C scaffold56|si       2776 TTGTTCGAAAATCTAGAACAATTCCTAACTCTTTCATGGTATTACAACCA 2727

  scaffold102|s     370751 AGAATGAGGTCATACAT-GGCTTAGTCATTTT-TTCTTATCATACAGCAC 370798
                                            -     i i   i  -           ivv   
C scaffold56|si       2726 AGAATGAGGTCATACATTGGCTTGGCCATCTTCTTCTTATCATATTCCAC 2677

  scaffold102|s     370799 AACATCTGGTGTCACCAGAAACTCCTTGCTGTCTGAATAATAAAAGAATT 370848
                              ii     v        v            iv       v   -   i
C scaffold56|si       2676 AACGCCTGGTTTCACCAGATACTCCTTGCTGTTGGAATAATCAAA-AATC 2628

  scaffold102|s     370849 TTAGATTAACTGTGCTCCTTCCCTTGGTGAGGAAGTTCCCATATGATGTG 370898
                           vv        ivii        i     v       i     vi  i   
C scaffold56|si       2627 GAAGATTAACCTCACTCCTTCCTTTGGTTAGGAAGTCCCCATTCGACGTG 2578

  scaffold102|s     370899 TTCCATGAAATTGGCACCTGCCTTGTCAAGTGGGGGAAATGCATGGATGT 370948
                            v   v   v             v i     i                 i
C scaffold56|si       2577 TGCCAAGAATTTGGCACCTGCCTAGCCAAGTAGGGGAAATGCATGGATGC 2528

  scaffold102|s     370949 TCCCTTTTCTTGAAACATCAAGTCTCCATCAGATCCACTATCTAGAAGGA 370998
                                    v  i           v              i  v  v  i 
C scaffold56|si       2527 TCCCTTTTCATGGAACATCAAGTCACCATCAGATCCACTGTCAAGTAGAA 2478

  scaffold102|s     370999 TCTTAAGGACTTTGTTACTTATGCAACTTCTCCAAGAGTGTGCGTGTTTC 371048
                           i                  vi      iii   vv      v     i  
C scaffold56|si       2477 CCTTAAGGACTTTGTTACTAGTGCAACCCTTCCTCGAGTGTTCGTGTCTC 2428

  scaffold102|s     371049 TGTAGAGAGTGATTTTCAGTTGCTAAACGGTACCTTGCTTTGGCAACTAC 371098
                              i  iiv                 ivv  i  v         v     
C scaffold56|si       2427 TGTGGAAGTTGATTTTCAGTTGCTAAGGTGTGCCATGCTTTGGCCACTAC 2378

  scaffold102|s     371099 AGCAGTGACTCTTCCTTCTATTTGATTTGTGGAGGAAGTAGTCGCACTAT 371148
                              v            i  i     i  v  i i     iv  i      
C scaffold56|si       2377 AGCTGTGACTCTTCCTCCTGTTTGACTTTTGAAAGAAGTGTTCACACTAT 2328

  scaffold102|s     371149 TGAGAAAGGCACC-GACATTTTGGAGTCTGACAATTCGGCAGTTACCTCA 371197
                                        -    v  i  i   i    i           i    
C scaffold56|si       2327 TGAGAAAGGCACCTGACAGTTCGGGGTCCGACAGTTCGGCAGTTATCTCA 2278

  scaffold102|s     371198 CTCTGTGTTGTATCACTTTCAATTGTTGCTGCAAGATTGTTTTTGATCTT 371247
                                   ---i iii    i i v             -           
C scaffold56|si       2277 CTCTGTGT---GTTGTTTTCGACTTTTGCTGCAAGATT-TTTTTGATCTT 2232

  scaffold102|s     371248 GCTCTAGCATGGTATCATAAACAATTTGATTATTTAAAATTGAACGCTTC 371297
                              iiiv i i    ii         i        i        i i   
C scaffold56|si       2231 GCTTCGTCGTAGTATTGTAAACAATTCGATTATTTGAAATTGAATGTTTC 2182

  scaffold102|s     371298 GATTTTGTGTTAAGACTTTTTAG-TCTTTTGTGCTTTGAGCACTTTAATC 371346
                            i v iv i      i      i-      i i----- i v     ---
C scaffold56|si       2181 GGTATCTTATTAAGATTTTTTAAATCTTTTATA-----AACTCTTTA--- 2140

  scaffold102|s     371347 ATTTTTCAAATTAATTTTTGAACTAGCACTAGTGCTAGTTTTTAACGGAC 371396
                           ----   i       v      i v viii ii v       vvv     
C scaffold56|si       2139 ----TTCGAATTAATATTTGAATTTGAGTCAACGGTAGTTTTACTCGGAC 2094

  scaffold102|s     371397 TGTGAGAAGTATTACTTTCTTGTTTATTACT-CTTATGTTTCTTAGGATC 371445
                             v iv      i    vv            -    -        vi iv
C scaffold56|si       2093 TGGGGTAAGTATCACTTGGTTGTTTATTACTTCTTA-GTTTCTTACAACA 2045

  scaffold102|s     371446 TATAATGTATTCCCGAGTACTACCATACCCAACTCTTCAGGATGAGCTGG 371495
                            v  i vv      vi        ii     v iv       i   ii  
C scaffold56|si       2044 TTTAGTTAATTCCCCGGTACTACCGCACCCATCCATTCAGGACGAGTCGG 1995

  scaffold102|s     371496 AGTTATGATTGTCACTTTTGTGATGTAGTTTGCGCTTTTTCTGCGCATAC 371545
                              i  vii         i    i vv i        i       v ii 
C scaffold56|si       1994 AGTCATCGCTGTCACTTTCGTGACGGCGCTTGCGCTTCTTCTGCGAACGC 1945

  scaffold102|s     371546 TTGAGTTTCTTATTAGATTTCTTGAGCTTATCGATTTTGACGGAAAGTTC 371595
                                      i          ii  i  v     i  vi i  v ii v
C scaffold56|si       1944 TTGAGTTTCTTGTTAGATTTCTCAAGTTTCTCGATCTTCGCAGACAACTG 1895

  scaffold102|s     371596 TGCATAAGCACTATTGCTGCAATGAGAAGCCTC--CGGACTATGTA---- 371639
                           i     i         v   i v      i   --ii  v ii v ----
C scaffold56|si       1894 CGCATAGGCACTATTGGTGCGAGGAGAAGTCTCACTAGAATGCGAAGGTC 1845

  scaffold102|s     371640 -ACGG----TTCTTCCTGCAGAGTCATTCTTTGGAGTA-CAGTCCTTCTC 371683
                           -    ----         iii v  v  -    i  v - vi      v 
C scaffold56|si       1844 CACGGGGCTTTCTTCCTGTGAATTCCTT-TTTGAAGGAACCATCCTTCGC 1796

  scaffold102|s     371684 ATACTTGCAGCACTCCTGTGTATTATGGGTCATGTGCATGCTCCCATGTT 371733
                                   i   v  i  i            i     ii  i      i 
C scaffold56|si       1795 ATACTTGCGGCAGTCTTGCGTATTATGGGTCGTGTGCGCGCCCCCATGCT 1746

  scaffold102|s     371734 TTTTGCACAGAATGCAGTGCTTTGCAATTGTGAGGAGCTTCTTTGCGATT 371783
                            i       iv  i        i   v     iviv    vivi v   v
C scaffold56|si       1745 TCTTGCACAATATACAGTGCTTCGCATTTGTGGTACGCTTACGCGGGATA 1696

  scaffold102|s     371784 CATTCCTTGAATGAGACCATCTTTCTCTTGGAGGAGTCTCCGGATTTCGC 371833
                            iv     i  i vi        iiv            v  i  i     
C scaffold56|si       1695 CGATCCTTAAACGTAACCATCTTCTGCTTGGAGGAGTCGCCAGACTTCGC 1646

  scaffold102|s     371834 AGAAGTCTTGTGCCCTTCATGATCCTTATCAGTCAGGTAGGCCTTTTTGA 371883
                               v i  iv    v   i       i  i   i i  i     i i  
C scaffold56|si       1645 AGAACTTTTAGGCCCATCACGATCCTTGTCGGTCGGATAAGCCTTCTCGA 1596

  scaffold102|s     371884 TGCATTTGAGTGCTTCTAAGAGCTTCCAAAATCTTTGAGGTACTAATGCC 371933
                              ii i         v ii       i  vv     i     iiv    
C scaffold56|si       1595 TGCGCTCGAGTGCTTCGAGAAGCTTCCGAACGCTTTGGGGTACCGTTGCC 1546

  scaffold102|s     371934 CCACTAAGTTCGTATTGGTCTTGCCAATTCCTAGGGACCATACAAAGAAA 371983
                                i                          v        i iv iv v
C scaffold56|si       1545 CCACTGAGTTCGTATTGGTCTTGCCAATTCCTTGGGACCATGCGTAATAT 1496

  scaffold102|s     371984 ATGACTTGCTAGGTTGGTGCCATCAAAAGGCTTCACCACAGCGGTGCACT 372033
                           i     v       iv v i    i  v         i   i    vi  
C scaffold56|si       1495 GTGACTAGCTAGGTCCGGGTCATCGAACGGCTTCACCGCAGTGGTGAGCT 1446

  scaffold102|s     372034 TGGTAGCACGATTGGAGTAGAACAAACAGAGCAATAGGTCCAAATAGCCA 372083
                               i     i         v v i    i      i      i      
C scaffold56|si       1445 TGGTGGCACGGTTGGAGTAGTAAAGACAGGGCAATAAGTCCAAGTAGCCA 1396

  scaffold102|s     372084 TTCAGTTGCTGAATGCAACTGATAAATTGGCAAATGGGAACCCTGTTGGG 372133
                                i     i    ii  i  i       i   v              
C scaffold56|si       1395 TTCAGCTGCTGGATGCGGCTAATGAATTGGCGAATCGGAACCCTGTTGGG 1346

  scaffold102|s     372134 ATTCTTCAATCCATTACTAATATGGAAGCGTTGAGTCTCTGCGGCATCAT 372183
                           v        i  i     v  i i      i        v  i  i    
C scaffold56|si       1345 CTTCTTCAACCCGTTACTTATGTAGAAGCGCTGAGTCTCAGCAGCGTCAT 1296

  scaffold102|s     372184 TACGGAACACCGTCAGCAGATAGAAGTGAACGCATTCCATGAATGATGCC 372233
                                     v    i  i  i    ivi                 iv  
C scaffold56|si       1295 TACGGAACACGGTCAACAAATGGAAGCTGACGCATTCCATGAATGACCCC 1246

  scaffold102|s     372234 CAGGACTGTTCACGCTTCCGCTTCTCATGATGTTCTTCCCCATAAAGATT 372283
                             i     i   ------        iv             i  i v  i
C scaffold56|si       1245 CAAGACTGCTCA------CGCTTCTCGGGATGTTCTTCCCCGTAGATATC 1202

  scaffold102|s     372284 GGTCCAGGGTGGACAGGCAATCTGTTCACTCACGATCTTCTTCCAGGGGT 372333
                           v     v  v i    v    i                           i
C scaffold56|si       1201 CGTCCATGGAGAACAGTCAATTTGTTCACTCACGATCTTCTTCCAGGGGC 1152

  scaffold102|s     372334 GCCTTGCTTCCTCCATAAGTAGGTTGGACTATAGGCTAAACACCTGATTA 372383
                                         i i           v  v     i     i     i
C scaffold56|si       1151 GCCTTGCTTCCTCCGTGAGTAGGTTGGAGTAGAGGCTGAACACTTGATTG 1102

  scaffold102|s     372384 ATTACAGGCTTAACTGCCTTGCTTGCTTTTGTGGAGGCTTCTAGAGCCTT 372433
                             v  i i v    v    i iiv     iv v v         i     
C scaffold56|si       1101 ATGACGGACGTAACAGCCTCGTCAGCTTTCTTTGCGGCTTCTAGGGCCTT 1052

  scaffold102|s     372434 CTCAAATGCCTTTTCTTCAGGTGGATTCTCATCCGATCCCATGT---TTT 372480
                           i   v v     i     i  v      v           iv  ---   
C scaffold56|si       1051 TTCATAAGCCTTCTCTTCGGGAGGATTCGCATCCGATCCCGAGTAACTTT 1002

  scaffold102|s     372481 TAAAGGCCTCATCAGCCTTTTGAAGTT-CCTTC---ATGCATTCTTTCCC 372526
                               i  i  v  i     ----i   -     ---     v  i   iv
C scaffold56|si       1001 TAAAAGCTTCTTCGGCCTT----GGTTGCCTTCTTGATGCAATCCTTCTG 956

  scaffold102|s     372527 TTCCTTGCAGACCTTATCATATGCTGTGTCTAGGCCTTTCTGCATCATGG 372576
                           v                       i  i  v     i      v   i  
C scaffold56|si        955 GTCCTTGCAGACCTTATCATATGCCGTATCAAGGCCCTTCTGCCTCACGG 906

  scaffold102|s     372577 TATCAAGTGCTGCTTGGACATGCATCAAGAAATGTTCAGGAGTCCTGTGT 372626
                           i   v  v                   i   v  i     i  v i  v 
C scaffold56|si        905 CATCCAGGGCTGCTTGGACATGCATCAGGAATTGCTCAGGGGTACCGTTT 856

  scaffold102|s     372627 GACCACACAGACACTCTCACCTCTACCTTACCATATAGAACAAGCTTCAT 372676
                                i  i  i  i    v             vi   iiii        
C scaffold56|si        855 GACCATACGGATACCCTCAGCTCTACCTTACCAGGTAGGGTGAGCTTCAT 806

  scaffold102|s     372677 GGTGTTGGCGGTAGTATCTACCGCCAAGGCTTCCT 372711
                           v   i                i     i  v  i 
C scaffold56|si        805 TGTGCTGGCGGTAGTATCTACTGCCAAAGCATCTT 771

Matrix = 20p43g.matrix
Kimura (with divCpGMod) = 18.38
Transitions / transversions = 1.64 (293/179)
Gap_init rate = 0.02 (51 / 2550), avg. gap size = 1.37 (70 / 51)


731 24.54 7.11 0.42 scaffold102|size575664 372758 372982 (203018) genome_4_21158#DNA 159 398 (23) m_b1349s001i56 1731

  scaffold102|s     372758 TTCTCTTG-TTAGCCATGCTA-----------ACCATGTGGTTGAGATGT 372795
                                   -  v   i    i-----------        v i       
  genome_4_2115        159 TTCTCTTGCTTCGCCGTGCTGTTCACCCCTCCACCATGTGCTCGAGATGT 208

  scaffold102|s     372796 GTTGTCAGTTTCATTGATGTTGGAGATTTCTTG-CAACCATGTGGAGTTA 372844
                             v  v v    viv  ii i   ii     i -            i i 
  genome_4_2115        209 GTGGTGACTTTCTCGGACATCGGAAGTTTCTCGGCAACCATGTGGAATCA 258

  scaffold102|s     372845 CAGTGAAC-AACAAGCATGATCACATTGCTATTGATAAGGAGAATCTATC 372893
                              v  i -   v -    iv iii     i iiiv    v  i    v 
  genome_4_2115        259 CAGGGAGCGAACCA-CATGGGCGTGTTGCTGTCAGAAAGGTGAGTCTAAC 307

  scaffold102|s     372894 AAAATAGGGTTTAGACAGTCTGGGGTCTTTTGACAAGATGAAAAA-AAGA 372942
                           v v v          vv   i      v   v  v  v       - vi 
  genome_4_2115        308 CATAAAGGGTTTAGAACGTCCGGGGTCGTTTTACTAGCTGAAAAATACAA 357

  scaffold102|s     372943 ATGTCAGCAGTATTGGCTAAA-GGGTCTTATAATCCATGGG 372982
                                    iv  i   v   -ivi           i    
  genome_4_2115        358 ATGTCAGCAAAATCGGCAAAACATATCTTATAATCCGTGGG 398

Matrix = 20p43g.matrix
Kimura (with divCpGMod) = 24.63
Transitions / transversions = 1.12 (29/26)
Gap_init rate = 0.03 (7 / 224), avg. gap size = 2.43 (17 / 7)


1057 24.46 3.00 4.26 scaffold102|size575664 373150 373482 (202518) rnd-1_family-413#Unknown 376 704 (1685) m_b1349s001i57 1722

  scaffold102|s     373150 TTGCCACATCCCTGAAATTGACCAACAAAGAGTATACA-ATTGTCATGAC 373198
                               vi v  v  v       i   ii v     i   -  v  ?    v
  rnd-1_family-        376 TTGCAGCTTCACTCAAATTGATCAATGACGAGTACACATATGGTNATGAA 425

  scaffold102|s     373199 AAAAAGCAGCAAACAGGTCCTGTTGTTGTAGGATTTGCGTCAGATAGCTT 373248
                                      i        i     v  i i?  i vv     vv v  
  rnd-1_family-        426 AAAAAGCAGCAGACAGGTCCCGTTGTGGTGGANTTCGATTCAGAACGATT 475

  scaffold102|s     373249 TATTAAATACTGTGATAAGGTTTTTCTAGATTATGATATTCAAACTTCAC 373298
                           ii       i  i  i    i? i  i ?    i --  i v   v  i 
  rnd-1_family-        476 CGTTAAATATTGCGACAAGGCNTCTCCANATTACG--ATCCCAACATCGC 523

  scaffold102|s     373299 TGATTTTGATACAATTGCAAGAGAATTATTTCAGTCAGAGGA-GTATGGG 373347
                           -     i   ivv  iv       i         v    ?  -       
  rnd-1_family-        524 -GATTTCGATGACATCTCAAGAGAGTTATTTCAGGCAGANGAGGTATGGG 572

  scaffold102|s     373348 TGAGTTACGTCCTACTTGTTGTGGCCATGGAGCTACACTCCAA------- 373390
                            v   iiv v   ?? i  iiv          v ? viv    -------
  rnd-1_family-        573 TTAGTCGGGACCTNNTCGTCAAGGCCATGGAGGTNCTTGCCAAGTATCAT 622

  scaffold102|s     373391 -GCTTTACAATATATATTGAGAAAGAGACAAGAAAGAGGCCATATTAGGC 373439
                           - ?     ?  viiii ----------- i ?      ?    vv iv  
  rnd-1_family-        623 GGNTTTACNATTCGCGT-----------CGANAAAGAGNCCATTATGTGC 661

  scaffold102|s     373440 ATCAGAAAAGGTGATAACAAGACCTCTCACGTATAGATGAATG 373482
                            v    ? ?  ii vi       v?   ii i   vi      
  rnd-1_family-        662 AACAGANANGGCAAGGACAAGACANCTCGTGCATACGTGAATG 704

Matrix = 20p43g.matrix
Kimura (with divCpGMod) = 25.30
Transitions / transversions = 1.29 (44/34)
Gap_init rate = 0.05 (18 / 332), avg. gap size = 1.33 (24 / 18)


612 27.41 1.62 5.46 scaffold102|size575664 373496 373742 (202258) rnd-1_family-413#Unknown 2103 2340 (49) m_b1349s001i58 1722

  scaffold102|s     373496 AGATATTTGGTGCCATCTCAAGTAACTTTCAATATCAAAGACTTTTATTC 373545
                            i  v     v i i vi v v    i    i -- i    v   i    
  rnd-1_family-       2103 AAATCTTTGGAGTCGTACCTACTAACCTTCAGT--CGAAGAATTTCATTC 2150

  scaffold102|s     373546 TCCATGGTTTCCAAGAAATTGGTAGTCATTCTTTTGATATTGTGAGGAAC 373595
                                viiv    v  i  v  v v vi    v ?   i ii vii   i
  rnd-1_family-       2151 TCCATCACGTCCACGAGATAGGAACTAGTTCTGTNGATGTCATCGAGAAT 2200

  scaffold102|s     373596 AGGGTTTGTTGTGTTACTTTCTTGCCAGGAAATGGTTTGGAAAATGCTGT 373645
                           v i    i      v v       i v         v     i  v  ? 
  rnd-1_family-       2201 CGAGTTTATTGTGTGAGTTTCTTGTCTGGAAATGGTATGGAAGATCCTNT 2250

  scaffold102|s     373646 TTGGAAGAAAAAA---ATTATGGAAAGGATGGAATGTTCTTTAAGCAATT 373692
                                 v      ---       i  i   i--------  v  v     
  rnd-1_family-       2251 TTGGAATAAAAAATGGATTATGGGAAAGATA--------TTAAATCAATT 2292

  scaffold102|s     373693 AA-TATAAATAAGAAGAGTAAGACCAATACATATGTACATGAGGAAATAG 373741
                           i -  i?v i     ---i  i  v  v vi     ii i  v    i  
  rnd-1_family-       2293 GATTACNCACAAGAA---CAAAACGAAGAAGTATGTGTACGACGAAACAG 2339

  scaffold102|s     373742 C 373742
                            
  rnd-1_family-       2340 C 2340

Matrix = 20p43g.matrix
Kimura (with divCpGMod) = 31.91
Transitions / transversions = 1.21 (35/29)
Gap_init rate = 0.06 (15 / 246), avg. gap size = 1.13 (17 / 15)


1787 16.59 1.02 6.70 scaffold102|size575664 374202 374595 (201405) rnd-1_family-157#Unknown 166 538 (1690) m_b1349s001i59 1732

  scaffold102|s     374202 GAGATTTTTTGTTGAAGTCAACAGAG-CCTTGTACATCTTAACACATTAT 374250
                             v                  i   i-i        ivvv        ii
  rnd-1_family-        166 GATATTTTTTGTTGAAGTCAATAGAAATCTTGTACACAGAAACACATTGC 215

  scaffold102|s     374251 TTTAGT-GTAAACATAAGATGCCAGAAGACCAAACAAAAATGTTGGAAAG 374299
                                 -    -         v      i i   i i  -- v      i
  rnd-1_family-        216 TTTAGTTGTAA-CATAAGATGGCAGAAGGCTAAATAGAA--GGTGGAAAA 262

  scaffold102|s     374300 AAATTCAACA-TAG-ACCAAGAAAGTAAGGAGAAGAAGACATCAGTTCAA 374347
                           iv  --    -i  - v   i              i              
  rnd-1_family-        263 GTAT--AACAACAGTAACAAAAAAGTAAGGAGAAGGAGACATCAGTTCAA 310

  scaffold102|s     374348 TGGGTGCAAAAGTAGGAGGTATTCCCCCTCTCATGTGTTTCAACCATCTC 374397
                              v                         v    i-   v  i  v    
  rnd-1_family-        311 TGGCTGCAAAAGTAGGAGGTATTCCCCCTATCATA-GTTACAGCCCTCTC 359

  scaffold102|s     374398 CTTGATAAAGAAATCAAACACATGATGGATGAATTGAAAACCATGTTCCA 374447
                                       i             v      v i    vi        
  rnd-1_family-        360 CTTGATAAAGAAGTCAAACACATGATTGATGAAGTAAAAAATATGTTCCA 409

  scaffold102|s     374448 GATGCAATAGGTTACGTTGTCAAGAGGGTTCATGAAATGATGCTTGAGTG 374497
                                    i   vi   vv   vviii  i     i             
  rnd-1_family-        410 GATGCAATAAGTTCTGTTTGCAACTAAATTTATGAAGTGATGCTTGAGTG 459

  scaffold102|s     374498 AAAGAATTCAAAATAAAAACAACTCTGTCATGCCAAAACACATGCATCAC 374547
                           i       -   v   i  i------------------    ii   i  
  rnd-1_family-        460 GAAGAATT-AAATTAAGAAT------------------CACACACATTAC 490

  scaffold102|s     374548 AATCATTCTGTGAATGTTATTACAAGGTGGACATCCTATGGAAGCATG 374595
                               i v ii      i                        v v    
  rnd-1_family-        491 AATCGTACCATGAATGCTATTACAAGGTGGACATCCTATGGCACCATG 538

Matrix = 20p43g.matrix
Kimura (with divCpGMod) = 18.59
Transitions / transversions = 1.54 (37/24)
Gap_init rate = 0.07 (29 / 393), avg. gap size = 1.00 (29 / 29)


428 12.31 0.00 0.00 scaffold102|size575664 374566 374630 (201370) rnd-1_family-157#Unknown 101 165 (2063) m_b1349s001i60 1733

  scaffold102|s     374566 ATTACAAGGTGGACATCCTATGGAAGCATGTTTCATAACTGATTACATCG 374615
                                        v           v    i   v  v          v 
  rnd-1_family-        101 ATTACAAGGTGGAAATCCTATGGAACCATGCTTCCTATCTGATTACATGG 150

  scaffold102|s     374616 GTCCTAACTCTCAGA 374630
                                v     i   
  rnd-1_family-        151 GTCCTTACTCTTAGA 165

Matrix = 20p43g.matrix
Kimura (with divCpGMod) = 13.46
Transitions / transversions = 0.33 (2/6)
Gap_init rate = 0.00 (0 / 64), avg. gap size = 0.0 (0 / 0)


393 15.87 0.00 0.00 scaffold102|size575664 374597 374659 (201341) C rnd-1_family-157#Unknown (1629) 599 537 m_b1349s001i61 1734

  scaffold102|s     374597 TTCATAACTGATTACATCGGTCCTAACTCTCAGAACTAGCCCAACATTCA 374646
                                   i     i  v      v    i      i             
C rnd-1_family-        599 TTCATAACCGATTATATGGGTCCTTACTCCCAGAACCAGCCCAACATTCA 550

  scaffold102|s     374647 TGGTGCAACTGTA 374659
                              v i  v  i 
C rnd-1_family-        549 TGGAGTAAGTGCA 537

Matrix = 20p43g.matrix
Kimura (with divCpGMod) = 16.17
Transitions / transversions = 1.50 (6/4)
Gap_init rate = 0.00 (0 / 62), avg. gap size = 0.0 (0 / 0)


230 25.33 1.10 4.55 scaffold102|size575664 375331 375421 (200579) rnd-1_family-1127#Unknown 14 101 (83) m_b1349s001i62 1735

  scaffold102|s     375331 GGAAAAAGTCTGGTGCCGCCCCGTTGACCCAA-CAATGCCTACAAAACCA 375379
                              i     v   i     v  ii     v i- iv     ??       
  rnd-1_family-         14 GGAGAAAGTGTGGCGCCGCGCCACTGACCAAGGCGCTGCCTNNAAAACCA 63

  scaffold102|s     375380 TTCCCAACTCATCTGAGACAAAAGCGATGGTAAAAGATGATG 375421
                           ivv    v   vvv    v vii ?    ---- v  ?    
  rnd-1_family-         64 CAGCCAAGTCAGGAGAGAGATGGGNGATG----ACGANGATG 101

Matrix = 20p43g.matrix
Kimura (with divCpGMod) = 29.43
Transitions / transversions = 0.69 (9/13)
Gap_init rate = 0.06 (5 / 90), avg. gap size = 1.00 (5 / 5)


236 36.57 0.00 0.75 scaffold102|size575664 375660 375794 (200206) genome_6_19263#LTR/Copia 911 1044 (584) m_b1349s001i63 1736

  scaffold102|s     375660 AGGATGTACTTATTTCTAAGAAAAGGAGTGCAACGGATGAAATAAAATTA 375709
                            i    i viv   v i vi  iv      v  vv  v  vi  v v  i
  genome_6_1926        911 AAGATGCAACGATTACCATAAAGTGGAGTGAAAATGAGGACGTATATTTG 960

  scaffold102|s     375710 GCACCACTCACCTCAGTGCCCATCACTTTAGTTGCTACAGCGCTATGGGA 375759
                           v v ii        viv   v         vi  vi  i  i  i-    
  genome_6_1926        961 TCCCTGCTCACCTCTAAGCCAATCACTTTATCTGACACGGCACTG-GGGA 1009

  scaffold102|s     375760 GGCACCGTAAGACCATGAAGAATGTGGTAAACAAT 375794
                              ii ivvv  iv  i    ii v i    i   
  genome_6_1926       1010 GGCGTCAGCCGATAATAAAGAGCGAGATAAATAAT 1044

Matrix = 20p43g.matrix
Kimura (with divCpGMod) = 44.27
Transitions / transversions = 1.04 (25/24)
Gap_init rate = 0.01 (1 / 134), avg. gap size = 1.00 (1 / 1)


2232 4.12 0.00 0.37 scaffold102|size575664 375811 376078 (199922) C genome_1_8676#DNA (0) 267 1 m_b1349s001i64 1737

  scaffold102|s     375811 CTAGGTTGCAGATTACTGTTTTTGTTACTGTCACCAAAACCCCCAAAATA 375860
                                     i                                       
C genome_1_8676        267 CTAGGTTGCAAATTACTGTTTTTGTTACTGTCACCAAAACCCCCAAAATA 218

  scaffold102|s     375861 TTACTGTCACAGTAATCATGGTAATTCCCCAAGAATAACTGTATATTCCC 375910
                                                               v             
C genome_1_8676        217 TTACTGTCACAGTAATCATGGTAATTCCCCAAGAATTACTGTATATTCCC 168

  scaffold102|s     375911 CAGTAATTTCACAGGAGGAGTCTCAATGATTACCCCAACCCCAACCCTAA 375960
                                    ii              v         i              
C genome_1_8676        167 CAGTAATTTTGCAGGAGGAGTCTCATTGATTACCCTAACCCCAACCCTAA 118

  scaffold102|s     375961 ATTGATTTTAGTTAGACAGTTATTTCACTGCGACAAGAACCACCTTCCCT 376010
                                               v                    i        
C genome_1_8676        117 ATTGATTTTAGTTAGACAGTAATTTCACTGCGACAAGAACCGCCTTCCCT 68

  scaffold102|s     376011 CTAAAAAAAGGCAATATTACCCAGTAATCCTAAATTGCTGGGGACTTACT 376060
                            i-                                 i       v     
C genome_1_8676         67 CC-AAAAAAGGCAATATTACCCAGTAATCCTAAATTACTGGGGAATTACT 19

  scaffold102|s     376061 GGGTAATTTGCAACCTAG 376078
                                             
C genome_1_8676         18 GGGTAATTTGCAACCTAG 1

Matrix = 20p43g.matrix
Kimura (with divCpGMod) = 3.89
Transitions / transversions = 1.75 (7/4)
Gap_init rate = 0.00 (1 / 267), avg. gap size = 1.00 (1 / 1)


1307 28.21 2.40 4.33 scaffold102|size575664 376091 376631 (199369) genome_6_19263#LTR/Copia 1035 1565 (63) m_b1349s001i65 1736

  scaffold102|s     376091 GGTAAACAATGTCATTATCAAACCAATGTGGGAGGAAAGAAAAGAGTGGA 376140
                            i    i     ii   ii   viivi i v         i    v vi 
  genome_6_1926       1035 GATAAATAATGTTGTTACTAAAATGTCGCGTGAGGAAAGAGAAGATTCAA 1084

  scaffold102|s     376141 GAAAGAAGCTGGAATAA-TGGATGAAAT---TGAGGAAGATCACTCACCT 376186
                            i            v  - vi       ---   vi    v         
  genome_6_1926       1085 GGAAGAAGCTGGAAAAAATCAATGAAATGGATGACAAAGAGCACTCACCT 1134

  scaffold102|s     376187 TTAGTTTTTGTG--AAGCTGAATTTTGATTGTCTAAA-GTTGCCATGAAA 376233
                              i    v   -- v  -     vii -- i v   -  ii    v   
  genome_6_1926       1135 TTAATTTTGGTGTTACGC-GAATTGCAA--GCCGAAAAGTCACCATCAAA 1181

  scaffold102|s     376234 GCCTGATGAGCAGCCCGCCATGGACAACACA-AAACAAACAGCAACAAAC 376282
                                i   ii  ii i  vv    vi  v -   vi    i   ii  i
  genome_6_1926       1182 GCCTGGTGAATAGTTCACCCAGGACTGCAAAGAAAGGAACAACAATGAAT 1231

  scaffold102|s     376283 TCATCTGTGAGGCAATGATGTAGAGTGATGCAAT-GGGGAATAATTAGTA 376331
                           v vi  i    v    i      - ii  iv   -i       ivi v i
  genome_6_1926       1232 GCCCCTATGAGTCAATAATGTAG-GCAATAAAATCAGGGAATAGGCATTG 1280

  scaffold102|s     376332 TAAAAATCTACTTACAGC--AGCCTACAC-CCCATCTCCCCCGCTTCCCG 376378
                                  vv         --  --- v i-       ii   v  i  v 
  genome_6_1926       1281 TAAAAATAAACTTACAGCCAAG---AAATTCCCATCTTTCCCCCTCCCGG 1327

  scaffold102|s     376379 TCATGATGGCAGCTGTGAAAGAGAATCTGCATTGTAGAAATAATGTTATC 376428
                                    iv      v  v i  viv    vv       ii  iv  i
  genome_6_1926       1328 TCATGATGGTTGCTGTGTAACAAAAATGGCATGTTAGAAATGGTGCAATT 1377

  scaffold102|s     376429 TCTCTTGATATAGCTG-GAATCGGACCAAACCAAGCAGATGGATTGTCTC 376477
                                v iv   - v -     vv     v      i vv v  v   v 
  genome_6_1926       1378 TCTCTGGGAATA-CGGTGAATCTCACCAATCCAAGCGGCAGTATGGTCGC 1426

  scaffold102|s     376478 AGGTGATGTGTCAGGGAGAGCTGTCCTGGGGGAACTGGTGTTGCAATGGT 376527
                           i     i  vv i v   i  vi iv   v i v          i i   
  genome_6_1926       1427 GGGTGACGTTGCGGTGAGGGCGATTGTGGCGAACCTGGTGTTGCGACGGT 1476

  scaffold102|s     376528 ATTTTTTGTGAACGATGTGATGCAGCGGCTGCAGCTGCGGCGGGGGCGCA 376577
                              iviii   v   v       i   i - -----       ------ 
  genome_6_1926       1477 ATTCACCATGATCGAGGTGATGCGGCGAC-G-----GCGGCGG------A 1514

  scaffold102|s     376578 AATTGTCATGGTGCAAAAGGATTGTGATGCAACAGTCTGGTTTGTCTATG 376627
                                        vvi   ii v   vi  i --- i vi   v i i  
  genome_6_1926       1515 AATTGTCATGGTGATGAAGAGTAGTGTCGCGA---TTTTATTTTTTTGTG 1561

  scaffold102|s     376628 TCAC 376631
                            i  
  genome_6_1926       1562 TTAC 1565

Matrix = 20p43g.matrix
Kimura (with divCpGMod) = 32.77
Transitions / transversions = 1.25 (81/65)
Gap_init rate = 0.06 (32 / 540), avg. gap size = 1.12 (36 / 32)


439 23.73 5.39 19.44 scaffold102|size575664 376612 376815 (199185) C rnd-1_family-350#Unknown (1390) 183 4 m_b1349s001i66 1738

  scaffold102|s     376612 GTCTGGTTTGTCTATGT--CACACAATGTAACGCGGCAGTATT---CTAT 376656
                             v          i   -- i  ii      i  iiii     ---  i 
C rnd-1_family-        183 GTGTGGTTTGTCTGTGTGGCGCATGATGTAATGCAATGGTATTGTACTGT 134

  scaffold102|s     376657 AA--CAATACTATTGTACTAAAATGCACTCAACCTTCTTTTGTGGTCTAT 376704
                            v--   i   v-----      ii  v v  v               i 
C rnd-1_family-        133 ACTTCAACACTC-----CTAAAACACAATGAAACTTCTTTTGTGGTCTGT 89

  scaffold102|s     376705 CTGCCTCACATTATCATGCCTTGCCTCTGTCTTGTAGGGGGATAAGTTTG 376754
                               v---------------------------         i v i    
C rnd-1_family-         88 CTGCA---------------------------TGTAGGGGGGTTAATTTG 66

  scaffold102|s     376755 TGCTCCACGTGAATGCAGATTCCTGGTTGTGGT----AAACAGGATTCTT 376800
                             v   iii    i  i  i   i v       ----      ---  vi
C rnd-1_family-         65 TGGTCCGTATGAACGCGGACTCCCGTTTGTGGTGCCAAAACAG---TCGC 19

  scaffold102|s     376801 ACAAACTATTTTGTG 376815
                           i i   v    i   
C rnd-1_family-         18 GCGAACAATTTCGTG 4

Matrix = 20p43g.matrix
Kimura (with divCpGMod) = 21.96
Transitions / transversions = 2.25 (27/12)
Gap_init rate = 0.19 (39 / 203), avg. gap size = 1.18 (46 / 39)

288 32.43 0.00 0.00 scaffold102|size575664 376772 376845 (199155) C rnd-1_family-767#Unknown (323) 74 1 m_b1349s001i67 1738

  scaffold102|s     376772 GATTCCTGGTTGTGGTAAACAGGATTCTTACAAACTATTTTGTGACATTC 376821
                             i   iii   i  i   viiv v  ?ii ii vv  i i i ivi   
C rnd-1_family-         74 GACTCCCAATTGCGGCAAAAGACAGTCNCGCGGAAAATCTCGCGGGGTTC 25

  scaffold102|s     376822 AGCCCTGCGGAATCAGACCATCTG 376845
                                i                  
C rnd-1_family-         24 AGCCCCGCGGAATCAGACCATCTG 1

Matrix = 20p43g.matrix
Kimura (with divCpGMod) = 32.13
Transitions / transversions = 3.00 (18/6)
Gap_init rate = 0.00 (0 / 73), avg. gap size = 0.0 (0 / 0)

289 20.95 6.15 4.55 scaffold102|size575664 376781 376845 (199155) C rnd-1_family-413#Unknown (2323) 66 1 m_b1349s001i68 1738

  scaffold102|s     376781 TTGTGGT----AAACAGGATTCTTACAAACTATTTTGTGACATTCAGCCC 376826
                                 i----      ---  ?ii ii vv  i i i i i        
C rnd-1_family-         66 TTGTGGCGCCAAAACAG---TCNCGCGGAAAATCTCGCGGCGTTCAGCCC 20

  scaffold102|s     376827 TGCGGAATCAGACCATCTG 376845
                           i                  
C rnd-1_family-         19 CGCGGAATCAGACCATCTG 1

Matrix = 20p43g.matrix
Kimura (with divCpGMod) = 11.84
Transitions / transversions = 5.50 (11/2)
Gap_init rate = 0.06 (4 / 64), avg. gap size = 1.75 (7 / 4)


590 14.21 1.35 4.90 scaffold102|size575664 376866 377013 (198987) rnd-5_family-3853#Unknown 28 170 (184) m_b1349s001i69 1739

  scaffold102|s     376866 CTCCAGTGAGACAGTTTTT-AACTATTGACTAATGTAGGTACGTGATAAA 376914
                            ?                 -v  ?v     ii -ii     v      v 
  rnd-5_family-         28 CNCCAGTGAGACAGTTTTTTCACNTTTGACCGA-ACAGGTAAGTGATACA 76

  scaffold102|s     376915 TTTTTGTATGCCTTGAAGCGCAATTGCCTGTACATAAATTATTATTCAGT 376964
                             ? viv    v       -i    i      ---     v  -  ?   
  rnd-5_family-         77 TTNTAAGATGCATTGAAGC-TAATTACCTGTA---AAATTTTT-TTNAGT 121

  scaffold102|s     376965 TATACATACATGGGTAGTCGTGATGTTTT-ATGTGAGCTTACCTGGAAAA 377013
                            i-  i              ?        -  i ?v        ?v    
  rnd-5_family-        122 TG-ACGTACATGGGTAGTCGNGATGTTTTGATATNTGCTTACCTNTAAAA 170

Matrix = 20p43g.matrix
Kimura (with divCpGMod) = 14.92
Transitions / transversions = 1.00 (10/10)
Gap_init rate = 0.06 (9 / 147), avg. gap size = 1.00 (9 / 9)


317 22.30 16.55 0.00 scaffold102|size575664 377009 377147 (198853) C genome_5_144#DNA (0) 946 785 m_b1349s001i70 1740

  scaffold102|s     377009 GAAAAAACATGAAAC--AAGTTTTTTGGCAAGTGGTTGAATCATTCATGA 377056
                              i     i     -- v v           iiv      ii   ivvi
C genome_5_144#        946 GAAGAAACACGAAACTTATGATTTTTGGCAAGCATTTGAATTGTTCGGTG 897

  scaffold102|s     377057 GAGT--CATAT------CATATATTATTT-CACAATTTTG----AAATGA 377093
                               --i    ------  i  i   iv -  i   v  i----   v  
C genome_5_144#        896 GAGTACTATATTATTTACACATGTTACATACATAATATTATTACAAAGGA 847

  scaffold102|s     377094 GTCATAC------TTA-GCTCA-TTTCAATCATGGAATTTCTCTGATCGA 377135
                               i  ------   - v   -               v     viv   
C genome_5_144#        846 GTCACACATACGTTTAAGGTCAATTTCAATCATGGAATATCTCTCGACGA 797

  scaffold102|s     377136 CAATCATAGATA 377147
                             v v    i  
C genome_5_144#        796 CATTGATAGGTA 785

Matrix = 20p43g.matrix
Kimura (with divCpGMod) = 23.92
Transitions / transversions = 1.21 (17/14)
Gap_init rate = 0.06 (8 / 138), avg. gap size = 2.88 (23 / 8)


4515 3.25 0.19 0.00 scaffold102|size575664 377237 377759 (198241) rnd-5_family-449#Unknown 1 524 (0) m_b1349s001i71 1741

  scaffold102|s     377237 TCGGTGCATTGTTCGCCCCAAAAGCTGAATTCAGCCAATTTTTGAGCACC 377286
                                                                     i       
  rnd-5_family-          1 TCGGTGCATTGTTCGCCCCAAAAGCTGAATTCAGCCAATTTTCGAGCACC 50

  scaffold102|s     377287 TAGATCTCCATGAGGATTTGACTGACATAAACAAGTGGCAGGTGATTCGT 377336
                                     i                                       
  rnd-5_family-         51 TAGATCTCCACGAGGATTTGACTGACATAAACAAGTGGCAGGTGATTCGT 100

  scaffold102|s     377337 GAACAGAAAAACATCATCTTTCTAAGGAACAAATAATATAGAGGTCGTCC 377386
                                       i   v       v              ?    i    v
  rnd-5_family-        101 GAACAGAAAAACGTCAGCTTTCTATGGAACAAATAATATNGAGGCCGTCG 150

  scaffold102|s     377387 TTAAGTGAAAATCCTCCATAAATCACAAATACGAACTTCAACTTACGAAG 377436
                                                                             
  rnd-5_family-        151 TTAAGTGAAAATCCTCCATAAATCACAAATACGAACTTCAACTTACGAAG 200

  scaffold102|s     377437 GGCAAAAAAGAGCTGAAAAGCTGAATCGGTGATGTGAGGTCTCTACGGTA 377486
                                                                             
  rnd-5_family-        201 GGCAAAAAAGAGCTGAAAAGCTGAATCGGTGATGTGAGGTCTCTACGGTA 250

  scaffold102|s     377487 TGTATACTAGGTCCTACTGTAAAATAGGTGTATAGCCAAAAAGTCTCAAA 377536
                                     v      ?            ?           i    i  
  rnd-5_family-        251 TGTATACTAGTTCCTACNGTAAAATAGGTGNATAGCCAAAAAATCTCGAA 300

  scaffold102|s     377537 AATTGTCCGGAGCCCCCAAATTAATGGGGTTTGAATTAGACCTTTAATAA 377586
                                 v                                           
  rnd-5_family-        301 AATTGTACGGAGCCCCCAAATTAATGGGGTTTGAATTAGACCTTTAATAA 350

  scaffold102|s     377587 CTTTTTCCCATTGCGTTCCATACTTGTGGCCAAACAGGGGCGAGAACTAG 377636
                                 ?                  ?               i  ?     
  rnd-5_family-        351 CTTTTTNCCATTGCGTTCCATACTTNTGGCCAAACAGGGGCAAGNACTAG 400

  scaffold102|s     377637 ATCCTTTGAAGATTACACAGTTCGAAGGATTGCGCGCTATGAAGTTTTTA 377686
                           i                                      i          
  rnd-5_family-        401 GTCCTTTGAAGATTACACAGTTCGAAGGATTGCGCGCTACGAAGTTTTTA 450

  scaffold102|s     377687 AGGTAGTCTTTCATGCATTATGGTATGAGCTGAATTCAGCC-TTTTAGCT 377735
                           ?            i   i       i               -        
  rnd-5_family-        451 NGGTAGTCTTTCACGCACTATGGTACGAGCTGAATTCAGCCTTTTTAGCT 500

  scaffold102|s     377736 GAATTCAGCCAGGGCGGACAATCG 377759
                                                   
  rnd-5_family-        501 GAATTCAGCCAGGGCGGACAATCG 524

Matrix = 20p43g.matrix
Kimura (with divCpGMod) = 2.10
Transitions / transversions = 2.40 (12/5)
Gap_init rate = 0.00 (1 / 522), avg. gap size = 1.00 (1 / 1)


426 12.12 3.03 0.00 scaffold102|size575664 377821 377886 (198114) rnd-5_family-3853#Unknown 287 354 (0) m_b1349s001i72 1739

  scaffold102|s     377821 TTCAATAAGTACGTCTACTAT--TATTTTTCTTGCTTGCAGCAAAAAATC 377868
                              i   v    v       i--                v          
  rnd-5_family-        287 TTCGATACGTACCTCTACTACAGTATTTTTCTTGCTTGCTGCAAAAAATC 336

  scaffold102|s     377869 TTGCAGTGGCTGCCGGTA 377886
                                 i      ii   
  rnd-5_family-        337 TTGCAGCGGCTGCTAGTA 354

Matrix = 20p43g.matrix
Kimura (with divCpGMod) = 10.07
Transitions / transversions = 1.67 (5/3)
Gap_init rate = 0.02 (1 / 65), avg. gap size = 2.00 (2 / 1)


255 22.25 1.52 4.69 scaffold102|size575664 377843 377908 (198092) C rnd-2_family-88#Unknown (564) 445 382 m_b1349s001i73 1742

  scaffold102|s     377843 ATTTT-TCTTGCTTGCAGCAAAAAATCTTGCAGTGGCTGCCGGTAGTAAT 377891
                              i -   v   i  vi               i      --- i     
C rnd-2_family-        445 ATTCTGTCTAGCTCGCTACAAAAAATCTTGCAGCGGCTGC---TGGTAAT 399

  scaffold102|s     377892 TTCTGATATGCTGGGAA 377908
                           i iv v i  i   i  
C rnd-2_family-        398 CTTAGTTGTGTTGGAAA 382

Matrix = 20p43g.matrix
Kimura (with divCpGMod) = 22.96
Transitions / transversions = 2.50 (10/4)
Gap_init rate = 0.06 (4 / 65), avg. gap size = 1.00 (4 / 4)

270 17.65 1.96 0.00 scaffold102|size575664 377843 377893 (198107) C rnd-1_family-81#Unknown (26) 170 119 m_b1349s001i74 1742

  scaffold102|s     377843 ATTTT-TCTTGCTTGCAGCAAAAAATCTTGCAGTGGCTGCCGGTAGTAAT 377891
                              i -   v   i  vi               i      i    i v  
C rnd-1_family-        170 ATTCTGTCTAGCTCGCTACAAAAAATCTTGCAGCGGCTGCTGGTAATTAT 121

  scaffold102|s     377892 TT 377893
                             
C rnd-1_family-        120 TT 119

Matrix = 20p43g.matrix
Kimura (with divCpGMod) = 15.78
Transitions / transversions = 2.00 (6/3)
Gap_init rate = 0.02 (1 / 50), avg. gap size = 1.00 (1 / 1)


16 0.00 0.00 0.00 scaffold102|size575664 379210 379227 (196773) (CA)n#Simple_repeat 1 18 (0) m_b1349s252i4 1743

  scaffold102|s     379210 CACACACACACACACACA 379227
                                             
  (CA)n#Simple_          1 CACACACACACACACACA 18

Matrix = Unknown
Transitions / transversions = 1.00 (0/0)
Gap_init rate = 0.00 (0 / 17), avg. gap size = 0.0 (0 / 0)


29 0.00 0.00 0.00 scaffold102|size575664 396088 396115 (179885) (TACAA)n#Simple_repeat 1 28 (0) c_b1349s251i4 1744

  scaffold102|s     396088 TACAATACAATACAATACAATACAATAC 396115
                                                       
  (TACAA)n#Simp          1 TACAATACAATACAATACAATACAATAC 28

Matrix = Unknown
Transitions / transversions = 1.00 (0/0)
Gap_init rate = 0.00 (0 / 27), avg. gap size = 0.0 (0 / 0)


12 15.30 3.45 0.00 scaffold102|size575664 396292 396320 (179680) (CAG)n#Simple_repeat 1 30 (0) m_b1349s252i5 1745

  scaffold102|s     396292 CACCAGCAGCAGCA-CTGCAGCAGTGGCAG 396320
                             v           - v       ii    
  (CAG)n#Simple          1 CAGCAGCAGCAGCAGCAGCAGCAGCAGCAG 30

Matrix = Unknown
Transitions / transversions = 1.00 (2/2)
Gap_init rate = 0.04 (1 / 28), avg. gap size = 1.00 (1 / 1)


457 21.37 2.54 0.83 scaffold102|size575664 407554 407671 (168329) C rnd-5_family-126#Unknown (812) 817 698 m_b1350s001i0 1746

  scaffold102|s     407554 TGACAAAGTAAACCCCCCTTTGATGACTGACACCT-ACCTTTGCAAGACA 407602
                                i  vv vi               v      - vv   vi    i 
C rnd-5_family-        817 TGACAGAGATACTCCCCCTTTGATGACTTACACCTAAAATTTCTAAGATA 768

  scaffold102|s     407603 ACAAGCGTTCATGATAAGAAGAGGCTTGTATGT-GTAAGATCACACATGA 407651
                                    v  ? -    ivi vv    i i -      i  i  vi i
C rnd-5_family-        767 ACAAGCGTTGATNA-AAGAGTGGTATTGTGTATAGTAAGACCATACTCGG 719

  scaffold102|s     407652 AGATTTCTCCCTT-GATGACA 407671
                             ?    i     -       
C rnd-5_family-        718 AGNTTTCCCCCTTCGATGACA 698

Matrix = 20p43g.matrix
Kimura (with divCpGMod) = 24.75
Transitions / transversions = 1.08 (13/12)
Gap_init rate = 0.03 (4 / 117), avg. gap size = 1.00 (4 / 4)


1107 18.82 9.51 2.45 scaffold102|size575664 407680 407984 (168016) C rnd-5_family-126#Unknown (1090) 539 214 m_b1350s001i1 1746

  scaffold102|s     407680 GCGATATATAATGTAGCATCTTGTCTCTGTCTTCACTTTCTTCATTTTTT 407729
                             v ii   i   v    v               v               
C rnd-5_family-        539 GCTACGTATGATGGAGCAACTTGTCTCTGTCTTCTCTTTCTTCATTTTTT 490

  scaffold102|s     407730 GATCAACAGAAGAGCTCAC-ATTTTTTGACCA-GCCAATTTGCACACTAT 407777
                            i          i     i-        iv  -       iv   i i i
C rnd-5_family-        489 GGTCAACAGAAGGGCTCATAATTTTTTGGACATGCCAATTCTCACGCCAC 440

  scaffold102|s     407778 CCGTACAGAAAATCCTTCTTGACC-------AAAAGA--TCCATCAGAGA 407818
                            i     v i  v         i -------      --  v  v?    
C rnd-5_family-        439 CTGTACATAGAAACCTTCTTGATCCCAACATAAAAGAATTCGATGNGAGA 390

  scaffold102|s     407819 AATTAGTTATGAAAGTGTTTAATTGTTTGGTGATTCGTGCAATATCCCTA 407868
                                      v      i---  v  ii   v   vv        v i 
C rnd-5_family-        389 AATTAGTTATGTAAGTGTC---TTTTTCAGTGCTTCTGGCAATATCACCA 343

  scaffold102|s     407869 AAAATATGCGAGCACTAACCTTTCATCCTGTACCATCATTTTTGCTTATT 407918
                                    iv     v         -    --   iv    iv   v?i
C rnd-5_family-        342 AAAATATGCATGCACTCACCTTTCAT-CTGT--CATTCTTTTCTCTTCNC 296

  scaffold102|s     407919 TTGTCATTT-----TTATTCTATC---TTTCTTGGTGGATCA-------- 407952
                              v  ? i-----v   vvi   ---i     iv v i   --------
C rnd-5_family-        295 TTGACANTCACACAATATGACATCACTCTTCTTATTTGGTCATTTTTATT 246

  scaffold102|s     407953 --ATCTTGCCTGGTGGATGCAAACTAACTGAGGA 407984
                           --       i               --    v  
C rnd-5_family-        245 CTATCTTGCTTGGTGGATGCAAACT--CTGATGA 214

Matrix = 20p43g.matrix
Kimura (with divCpGMod) = 21.21
Transitions / transversions = 1.00 (28/28)
Gap_init rate = 0.05 (16 / 304), avg. gap size = 2.31 (37 / 16)


468 20.18 0.91 0.91 scaffold102|size575664 407986 408095 (167905) C rnd-5_family-126#Unknown (1519) 110 1 m_b1350s001i2 1746

  scaffold102|s     407986 GTTTCCTGTGGTGTGTCTGCTTGAAATGATATTTCCAAACAAGATATTAC 408035
                            ?  v     iii     vvi   v    i  v   i  i  v       
C rnd-5_family-        110 GNTTACTGTGACATGTCTCACTGATATGACATGTCCGAATAATATATTAC 61

  scaffold102|s     408036 AAAAATGTGAGTCAATTAAAATTT-TCATCTGGGGAAAAATAATCTCCAA 408084
                                 - i    v   i   v  -     vii                v
C rnd-5_family-         60 AAAAAT-TAAGTCTATTGAAAGTTGTCATCAAAGGAAAAATAATCTCCAC 12

  scaffold102|s     408085 TTGTGGTCTTA 408095
                            v         
C rnd-5_family-         11 TAGTGGTCTTA 1

Matrix = 20p43g.matrix
Kimura (with divCpGMod) = 22.74
Transitions / transversions = 1.00 (11/11)
Gap_init rate = 0.02 (2 / 109), avg. gap size = 1.00 (2 / 2)


3261 11.30 5.65 0.00 scaffold102|size575664 408757 409234 (166766) genome_2_13625#DNA 1 505 (0) m_b1350s001i3 1747

  scaffold102|s     408757 CTTAGTTTCACATGTCCGCTGCATCCGAGTCCAAAAATTGTTGAAAAAGA 408806
                                                 i    v                      
  genome_2_1362          1 CTTAGTTTCACATGTCCGCTGCGTCCGCGTCCAAAAATTGTTGAAAAAGA 50

  scaffold102|s     408807 CAC-----------------------CGTCCAGGACATGTCCTAGACATC 408833
                              -----------------------                 i      
  genome_2_1362         51 CACCGTCCAGGACATGGTCCTGGACACGTCCAGGACATGTCCTGGACATC 100

  scaffold102|s     408834 TCATGTTTTTAGTGTTTTTAAATGAGGACAAATGACATGAAAATTTGGAC 408883
                             i               i   i       v v     vv  v   i   
  genome_2_1362        101 TCGTGTTTTTAGTGTTTTCAAACGAGGACACAGGACATTCAATTTTAGAC 150

  scaffold102|s     408884 GCAGAGGGCATTATAGGACGTGAGAGGACATGGAGTGT----TTCATGTA 408929
                           i      i   v i                        ----     v  
  genome_2_1362        151 ACAGAGGACATGACAGGACGTGAGAGGACATGGAGTGTTTACTTCATTTA 200

  scaffold102|s     408930 AGGCTCCTTTTTGATACTTTCAGGTGAAACATACCTAGAGTTGCAACTGT 408979
                              v                        vi     v     v iii    
  genome_2_1362        201 AGGGTCCTTTTTGATACTTTCAGGTGAACTATACCAAGAGTGGTGGCTGT 250

  scaffold102|s     408980 TGGATACATGTCACATTCATTTAAGTACAATCCATAAAGATTGTAGTCCA 409029
                             v  i   i i              i          i v   i   v  
  genome_2_1362        251 TGCATGCATATTACATTCATTTAAGTGCAATCCATAAGGCTTGCAGTACA 300

  scaffold102|s     409030 AAAATACTCAAAATACATAGGCATGTACTTAGATACTGTTATGTAATGTA 409079
                                   i  i    v v       i i                     
  genome_2_1362        301 AAAATACTTAAGATACCTTGGCATGTGCCTAGATACTGTTATGTAATGTA 350

  scaffold102|s     409080 TGTGAGTCAAAACTAATGAGGACACGAGGCGGACATGGGACTCAACACTG 409129
                                         vv          i                       
  genome_2_1362        351 TGTGAGTCAAAACTTCTGAGGACACGGGGCGGACATGGGACTCAACACTG 400

  scaffold102|s     409130 ATGTATGTCCTTGTATCCCCAAAAAATCCGTGTCCTGGAGAAATTAAGGA 409179
                            ii        i  i   v       i   i                   
  genome_2_1362        401 ACATATGTCCTCGTGTCCACAAAAAACCCGCGTCCTGGAGAAATTAAGGA 450

  scaffold102|s     409180 CATAGGACACGTCCAAGGACATGCCGAGGACACGTCCAGGACATGTGAAA 409229
                                                i i v      i                 
  genome_2_1362        451 CATAGGACACGTCCAAGGACACGTCCAGGACATGTCCAGGACATGTGAAA 500

  scaffold102|s     409230 CTAAG 409234
                                
  genome_2_1362        501 CTAAG 505

Matrix = 20p43g.matrix
Kimura (with divCpGMod) = 10.98
Transitions / transversions = 1.57 (33/21)
Gap_init rate = 0.00 (2 / 477), avg. gap size = 13.50 (27 / 2)


2052 9.12 2.46 0.00 scaffold102|size575664 412462 412746 (163254) genome_8_12029#DNA 1 292 (0) m_b1350s001i4 1748

  scaffold102|s     412462 CTAGATTGTAAATTCTGGAGGAATTCCGGCGGAATTCCGCGTTACTCTGG 412511
                               i          i                     i         ii 
  genome_8_1202          1 CTAGGTTGTAAATTCCGGAGGAATTCCGGCGGAATTCTGCGTTACTCCAG 50

  scaffold102|s     412512 AATATTTGCTAATTTTGACAGTAACAT---TACTGGGGTAGAAAGATTAT 412558
                                   v                  ---     v     v       i
  genome_8_1202         51 AATATTTGGTAATTTTGACAGTAACATGATTACTGTGGTAGCAAGATTAC 100

  scaffold102|s     412559 TGTGAAAGA----CTTAAGTACTTTGTACAATACTTAAGAACTTTGATGC 412604
                                    ----                          i v v   ii 
  genome_8_1202        101 TGTGAAAGAATTACTTAAGTACTTTGTACAATACTTAAGGAGTGTGACAC 150

  scaffold102|s     412605 AGTGACATCACAAAATGAGGCTCATTTTGACAAAATCTACAGTAATATTT 412654
                           v               i                   i   v        v
  genome_8_1202        151 CGTGACATCACAAAATAAGGCTCATTTTGACAAAATTTACCGTAATATTA 200

  scaffold102|s     412655 CCGGAACCTACAGTAATTACTGCAAGAATTCCGATTTGTTACGGGTTACT 412704
                            v                      i        i        vv      
  genome_8_1202        201 CAGGAACCTACAGTAATTACTGCAGGAATTCCGGTTTGTTACTCGTTACT 250

  scaffold102|s     412705 ATGTTTTTGAGACAGCAACCAAAATCGGAATTTACAACCTAG 412746
                           i              i                          
  genome_8_1202        251 GTGTTTTTGAGACAGTAACCAAAATCGGAATTTACAACCTAG 292

Matrix = 20p43g.matrix
Kimura (with divCpGMod) = 9.41
Transitions / transversions = 1.36 (15/11)
Gap_init rate = 0.01 (2 / 284), avg. gap size = 3.50 (7 / 2)


705 10.01 0.00 3.00 scaffold102|size575664 413595 413697 (162303) genome_1_8676#DNA 1 100 (167) m_b1350s001i5 1749

  scaffold102|s     413595 CTAGGTTGCAAATTACCCAGCAATTCCTCAGTAATTTATGATTACTGGGT 413644
                                               i      i          v           
  genome_1_8676          1 CTAGGTTGCAAATTACCCAGTAATTCCCCAGTAATTTAGGATTACTGGGT 50

  scaffold102|s     413645 ATTTTTGCCTTTTTTGGAGGAAAGGCGGTTCTTGTCACTGCAATGAGACT 413694
                            v v                i               ---   i   i i 
  genome_1_8676         51 AATATTGCCTTTTTTGGAGGGAAGGCGGTTCTTGTC---GCAGTGAAATT 97

  scaffold102|s     413695 CCT 413697
                           v  
  genome_1_8676         98 ACT 100

Matrix = 20p43g.matrix
Kimura (with divCpGMod) = 10.80
Transitions / transversions = 1.50 (6/4)
Gap_init rate = 0.03 (3 / 102), avg. gap size = 1.00 (3 / 3)


1035 4.69 0.00 0.00 scaffold102|size575664 413685 413812 (162188) genome_1_8676#DNA 140 267 (0) m_b1350s001i6 1750

  scaffold102|s     413685 CAATGAGACTCCTCCTGCCAAATTACTGGGGAATATAAAGAAATTCTTGG 413734
                                             v                  v  v         
  genome_1_8676        140 CAATGAGACTCCTCCTGCAAAATTACTGGGGAATATACAGTAATTCTTGG 189

  scaffold102|s     413735 GGAATTACCATGAGTACTGTGACAGTAATATTTGGGGGGTTTAGGTGACA 413784
                                        v                   v        v       
  genome_1_8676        190 GGAATTACCATGATTACTGTGACAGTAATATTTTGGGGGTTTTGGTGACA 239

  scaffold102|s     413785 GTAACAAAAACAGTAATTTGCAACCTAG 413812
                                                       
  genome_1_8676        240 GTAACAAAAACAGTAATTTGCAACCTAG 267

Matrix = 20p43g.matrix
Kimura (with divCpGMod) = 4.86
Transitions / transversions = 0.00 (0/6)
Gap_init rate = 0.00 (0 / 127), avg. gap size = 0.0 (0 / 0)


1019 21.59 3.57 5.28 scaffold102|size575664 414298 414605 (161395) rnd-5_family-1153#Unknown 1 303 (271) m_b1350s001i7 1751

  scaffold102|s     414298 AACTTCCCGGAATTTTCGATTTT------TGGTCGGACGTGGTGTCACTC 414341
                                   ?      i ? i i ------     i?  - ? v       
  rnd-5_family-          1 AACTTCCCNGAATTTCCNACTCTGGACCTTGGTCANAC-TNGAGTCACTC 49

  scaffold102|s     414342 GGAGATTTTACCACGTCACTCGGAGATTTCTATGTTTTTCTCGGATTAAT 414391
                              v    --v i     vii?        vi --- iv      ---i 
  rnd-5_family-         50 GGATATTT--ACGCGTCAGCTNGAGATTTCAGT---TCGCTCGGA---GT 91

  scaffold102|s     414392 AGTGACATCACTTGGTATCACTCGGCGATCGGCGTCTTTGCCAATAGAGT 414441
                           vv    i     i   i     i  i iiviv   v         v v  
  rnd-5_family-         92 CTTGACGTCACTCGGTGTCACTTGGTGGCAATCGTGTTTGCCAATTGCGT 141

  scaffold102|s     414442 CACTCGGTGATACTAGGTG-GTCATCACCGAGTACTTGGTTATAACCACC 414490
                                    i    v    -    -               vvii      
  rnd-5_family-        142 CACTCGGTGGTACTCGGTGTGTCA-CACCGAGTACTTGGTGTCGACCACC 190

  scaffold102|s     414491 GAGTACTTGGTGCGACACACCAAGTACTCGGTGGTTATAACCAAGTACTC 414540
                           i      ?   --  i   ? i  i   ?i   ----iv  v  ?i    
  rnd-5_family-        191 AAGTACTNGGT--GATACANCGAGCACTNAGTG----CCACGAANCACTC 234

  scaffold102|s     414541 GGTGCGACAAACGAAGTACTTGGTATCACTAGGT--GA--TACTCGGCGA 414586
                               i    v  vi   ?      v     v  v--  --    v  i v
  rnd-5_family-        235 GGTGTGACACACTGAGTNCTTGGTTTCACTTGGGCAGAANTACTAGGTGT 284

  scaffold102|s     414587 TACCTAGTATCACTTGGTG 414605
                           i  ivi i      iv   
  rnd-5_family-        285 CACTAGGCATCACTCTGTG 303

Matrix = 20p43g.matrix
Kimura (with divCpGMod) = 24.02
Transitions / transversions = 1.33 (36/27)
Gap_init rate = 0.07 (20 / 307), avg. gap size = 1.35 (27 / 20)


592 15.45 5.35 10.06 scaffold102|size575664 414452 414638 (161362) C rnd-1_family-8#Satellite (105) 290 112 m_b1350s001i8 1752

  scaffold102|s     414452 TACTAGGTGGTCATCACCGAGTACTTGGTTATAACCACCGAGTACTTGGT 414501
                               v      i -    i          vi v i    i          
C rnd-1_family-        290 TACTTGGTGGTTA-CACCAAGTACTTGGTGGTTATCACCAAGTACTTGGT 242

  scaffold102|s     414502 GCGACA-CACCAAGTACTCGGTGGTTATAACCAAGTACTCGGTGCGACA- 414549
                            - vi -           i         v               - vi -
C rnd-1_family-        241 G-GTTATCACCAAGTACTTGGTGGTTATCACCAAGTACTCGGTG-GTTAT 194

  scaffold102|s     414550 AACGAAGTACTTGG----TATCACTAGGTGATACTCGGCGAT----ACCT 414591
                           v  v          ----      i i ---       i i ----   v
C rnd-1_family-        193 CACCAAGTACTTGGTGGTTATCACCAAG---TACTCGGTGGTTATCACCA 147

  scaffold102|s     414592 AGTATCACTTGGTGACAGTGTGTCGCGCTTGGAGGTACTCGGTGTTC 414638
                              ---   i    ---  - i  i - ---- i          v  
C rnd-1_family-        146 AGT---ACTCGGTG---GT-TATCAC-C----AAGTACTCGGTGGTC 112

Matrix = 20p43g.matrix
Kimura (with divCpGMod) = 16.73
Transitions / transversions = 1.60 (16/10)
Gap_init rate = 0.12 (22 / 186), avg. gap size = 1.27 (28 / 22)


8755 1.82 0.10 0.30 scaffold102|size575664 414637 415631 (160369) C rnd-1_family-1071#Unknown (0) 993 1 m_b1350s001i9 1753

  scaffold102|s     414637 TCTGAAGTACAACAGTAGACGTACGTTAGATACTAGACGTAGTATATAGA 414686
                                                                             
C rnd-1_family-        993 TCTGAAGTACAACAGTAGACGTACGTTAGATACTAGACGTAGTATATAGA 944

  scaffold102|s     414687 ATAATTATAGTATAAGTACGTATTGTGTAGTTAAGTTTATAATAATTAGT 414736
                                                          ?                  
C rnd-1_family-        943 ATAATTATAGTATAAGTACGTATTGTGTAGTNAAGTTTATAATAATTAGT 894

  scaffold102|s     414737 AGTTGTATTTACCAAATTAATGCAAGATGATCGAGATGTGGTGCAAAATT 414786
                           ---          i          vv    ? v                 
C rnd-1_family-        893 ---TGTATTTACCGAATTAATGCATCATGANCTAGATGTGGTGCAAAATT 847

  scaffold102|s     414787 TATGCTTGGCTACCTTGTTCACTTTTCAATTTTGCTTTCGATATACTTTA 414836
                                 i       i? ?       i                        
C rnd-1_family-        846 TATGCTCGGCTACCCNGNTCACTTTCCAATTTTGCTTTCGATATACTTTA 797

  scaffold102|s     414837 AATTCTTGCTGTTCCATCAACACTTATGCATTTTACTTCTGGTGGTGTTG 414886
                                 i                                 v    i    
C rnd-1_family-        796 AATTCTCGCTGTTCCATCAACACTTATGCATTTTACTTCTTGTGGCGTTG 747

  scaffold102|s     414887 AATTCTGTCCCAACCAACGACCACTAGTGGTGACTCAATTATGACATTGA 414936
                                                                             
C rnd-1_family-        746 AATTCTGTCCCAACCAACGACCACTAGTGGTGACTCAATTATGACATTGA 697

  scaffold102|s     414937 AGATGTTTCCTGCTATTCTCCCTTATCATTCCGGACCATTTGGGGCAAAA 414986
                                                                         i   
C rnd-1_family-        696 AGATGTTTCCTGCTATTCTCCCTTATCATTCCGGACCATTTGGGGCGAAA 647

  scaffold102|s     414987 TGTGAAATATAGACTATAGATATTTTGTATGTTCCCATGACCATGATGTA 415036
                                                    ?                        
C rnd-1_family-        646 TGTGAAATATAGACTATAGATATTTNGTATGTTCCCATGACCATGATGTA 597

  scaffold102|s     415037 CATTTCCC-ACACCACATGGACAATAACGATGCAATGAACTGAAAATGTT 415085
                                   -                                         
C rnd-1_family-        596 CATTTCCCCACACCACATGGACAATAACGATGCAATGAACTGAAAATGTT 547

  scaffold102|s     415086 ACTTCAAATATGATTCCACCCTATCATAGCCATAGCCTCCCATACTCCCA 415135
                                                                             
C rnd-1_family-        546 ACTTCAAATATGATTCCACCCTATCATAGCCATAGCCTCCCATACTCCCA 497

  scaffold102|s     415136 TATCTCAAGTTTGCAGTCCATGTTTGCAACAACAGATCCAACTCTCAGAA 415185
                                                                             
C rnd-1_family-        496 TATCTCAAGTTTGCAGTCCATGTTTGCAACAACAGATCCAACTCTCAGAA 447

  scaffold102|s     415186 TATCTGATCATTGCTTTCTTCAGTGCTGAGTTCCACCAATAGGTTAGTGG 415235
                                           i                        i        
C rnd-1_family-        446 TATCTGATCATTGCTTCCTTCAGTGCTGAGTTCCACCAATAAGTTAGTGG 397

  scaffold102|s     415236 CCCTACAATGCTGGTTACTCTGTGTTTTGATCTGTTTGGCCATAATGCAC 415285
                            vi        i   i                                  
C rnd-1_family-        396 CGTTACAATGCCGGTCACTCTGTGTTTTGATCTGTTTGGCCATAATGCAC 347

  scaffold102|s     415286 TCCTACCACAATACGCGATACAAGATCATACACACTTCTACTTAACCATA 415335
                                                                             
C rnd-1_family-        346 TCCTACCACAATACGCGATACAAGATCATACACACTTCTACTTAACCATA 297

  scaffold102|s     415336 AGTTGACACTTGCGGATACAAAAAGGAGCACACAAGATGACTTCACTGAA 415385
                                                                             
C rnd-1_family-        296 AGTTGACACTTGCGGATACAAAAAGGAGCACACAAGATGACTTCACTGAA 247

  scaffold102|s     415386 TTATCACCTTTTTGACAGAGTTCAAGAGACATATATTAGTGTTTGAGGCA 415435
                                             ?       i                       
C rnd-1_family-        246 TTATCACCTTTTTGACAGNGTTCAAGGGACATATATTAGTGTTTGAGGCA 197

  scaffold102|s     415436 TTTAATGTCATTTAAATGAAAAACTGTAGAACACTAGGCATTCAGTGCCA 415485
                                                                             
C rnd-1_family-        196 TTTAATGTCATTTAAATGAAAAACTGTAGAACACTAGGCATTCAGTGCCA 147

  scaffold102|s     415486 TTTGTTGCAGACAATACCATTCAATGCATTCAAATTCAATGCATTCAATG 415535
                                                                             
C rnd-1_family-        146 TTTGTTGCAGACAATACCATTCAATGCATTCAAATTCAATGCATTCAATG 97

  scaffold102|s     415536 CCAAAAGTAGAACTGACTGTGCCAAAAACAGAACTTAATGCCAATATGGA 415585
                                                                             
C rnd-1_family-         96 CCAAAAGTAGAACTGACTGTGCCAAAAACAGAACTTAATGCCAATATGGA 47

  scaffold102|s     415586 ATTTAGCACCAACAATAGAATTCACTCTCAAACTGAATGCTTCCCA 415631
                                               ?                         
C rnd-1_family-         46 ATTTAGCACCAACAATAGAANTCACTCTCAAACTGAATGCTTCCCA 1

Matrix = 20p43g.matrix
Kimura (with divCpGMod) = 1.29
Transitions / transversions = 2.60 (13/5)
Gap_init rate = 0.00 (4 / 994), avg. gap size = 1.00 (4 / 4)


3293 1.63 0.00 0.00 scaffold102|size575664 415405 415772 (160228) rnd-1_family-1216#Unknown 1 368 (0) m_b1350s001i10 1754

  scaffold102|s     415405 GTTCAAGAGACATATATTAGTGTTTGAGGCATTTAATGTCATTTAAATGA 415454
                                  i                                          
  rnd-1_family-          1 GTTCAAGGGACATATATTAGTGTTTGAGGCATTTAATGTCATTTAAATGA 50

  scaffold102|s     415455 AAAACTGTAGAACACTAGGCATTCAGTGCCATTTGTTGCAGACAATACCA 415504
                                                                             
  rnd-1_family-         51 AAAACTGTAGAACACTAGGCATTCAGTGCCATTTGTTGCAGACAATACCA 100

  scaffold102|s     415505 TTCAATGCATTCAAATTCAATGCATTCAATGCCAAAAGTAGAACTGACTG 415554
                                                                             
  rnd-1_family-        101 TTCAATGCATTCAAATTCAATGCATTCAATGCCAAAAGTAGAACTGACTG 150

  scaffold102|s     415555 TGCCAAAAACAGAACTTAATGCCAATATGGAATTTAGCACCAACAATAGA 415604
                                                                             
  rnd-1_family-        151 TGCCAAAAACAGAACTTAATGCCAATATGGAATTTAGCACCAACAATAGA 200

  scaffold102|s     415605 ATTCACTCTCAAACTGAATGCTTCCCATCAGAGTGAGTAAGGACAAGGAG 415654
                            ?                        i?                      
  rnd-1_family-        201 ANTCACTCTCAAACTGAATGCTTCCCGNCAGAGTGAGTAAGGACAAGGAG 250

  scaffold102|s     415655 CCATTTCAAGGGAACAGTAAAACCATTCTGTTTCTACACAAGTGATGCAC 415704
                                                                      v    i 
  rnd-1_family-        251 CCATTTCAAGGGAACAGTAAAACCATTCTGTTTCTACACAAGTTATGCGC 300

  scaffold102|s     415705 CAACTTGACAGCATTCTGATGACAGTGTCTGTTACGTGTTGATTCAATGA 415754
                            v   i                                            
  rnd-1_family-        301 CCACTCGACAGCATTCTGATGACAGTGTCTGTTACGTGTTGATTCAATGA 350

  scaffold102|s     415755 AACAATCTGGTCAATGGT 415772
                                             
  rnd-1_family-        351 AACAATCTGGTCAATGGT 368

Matrix = 20p43g.matrix
Kimura (with divCpGMod) = 0.91
Transitions / transversions = 2.00 (4/2)
Gap_init rate = 0.00 (0 / 367), avg. gap size = 0.0 (0 / 0)


2157 12.56 7.34 0.51 scaffold102|size575664 415788 416155 (159845) C rnd-1_family-8#Satellite (0) 395 3 m_b1350s001i11 1755

  scaffold102|s     415788 ACCAAGTGATGCTAAAAACTAGGTGAAACTTGCCAAGCACTTGGTTGAAA 415837
                                    vi i  iv   v                i         v  
C rnd-1_family-        395 ACCAAGTGAAACCAAGTACTTGGTGAAACTTGCCAAGTACTTGGTTGCAA 346

  scaffold102|s     415838 TAACCAAGACAA--------------TCAACGAGTACTCGGTGGCT-TTA 415872
                            v  ?       --------------   v i        vi  i - i 
C rnd-1_family-        345 TCACNAAGACAAAGACTTAATGATTATCACCAAGTACTCGCCGGTTATCA 296

  scaffold102|s     415873 ACAAGTACTTGGTGGTTTTGGCCAAGTACTCTGTGGTTATCACCAAGTAC 415922
                           v                vii-         iv                  
C rnd-1_family-        295 TCAAGTACTTGGTGGTTACA-CCAAGTACTTGGTGGTTATCACCAAGTAC 247

  scaffold102|s     415923 TTTGTGGTTATCACTAGGTACTTAAATGCTTATCACCAAGTACTTGATGG 415972
                             v           i i      ii-  v               i i   
C rnd-1_family-        246 TTGGTGGTTATCACCAAGTACTTGG-TGGTTATCACCAAGTACTCGGTGG 198

  scaffold102|s     415973 TTAT-ACCAAGTACTCTGTGGTTAT-ACCATGTACTCTGTGGTTATCACC 416020
                               -          iv        -    v      v            
C rnd-1_family-        197 TTATCACCAAGTACTTGGTGGTTATCACCAAGTACTCGGTGGTTATCACC 148

  scaffold102|s     416021 AAGTACTCTGTGGTTTTCACCA-----TCTGTGGTTATCACCAGGTACT- 416064
                                   v      v      -----  v     i       i     -
C rnd-1_family-        147 AAGTACTCGGTGGTTATCACCAAGTACTCGGTGGTCATCACCAAGTACTG 98

  scaffold102|s     416065 ----TGGTGGTTATCACCAAGTACTTGGTGGTTATCACCAAGTACTCAGT 416110
                           ----i                    i                     i  
C rnd-1_family-         97 TACTCGGTGGTTATCACCAAGTACTCGGTGGTTATCACCAAGTACTCGGT 48

  scaffold102|s     416111 GGTTATCACCTAGTACTCTGTGGTTATCACTGAGTACTAGGTGGT 416155
                                     v       v           ii      v      
C rnd-1_family-         47 GGTTATCACCAAGTACTCGGTGGTTATCACCAAGTACTTGGTGGT 3

Matrix = 20p43g.matrix
Kimura (with divCpGMod) = 12.36
Transitions / transversions = 1.19 (25/21)
Gap_init rate = 0.02 (9 / 367), avg. gap size = 3.22 (29 / 9)

1216 15.13 2.95 7.31 scaffold102|size575664 415914 416184 (159816) C rnd-1_family-8#Satellite (10) 385 126 m_b1350s001i12 1755

  scaffold102|s     415914 ACCAAGTACTTTGTGGTTATCACTAGGTACTTAAATGCTTATCACCAAG- 415962
                                      v   ivvv ii i i      iiv   v-     ?   -
C rnd-1_family-        385 ACCAAGTACTTGGTGAAACTTGCCAAGTACTTGGTTGCA-ATCACNAAGA 337

  scaffold102|s     415963 ----TACTTGATGGTTAT-ACCAAGTACTCTGTGGTTAT-ACCATGTACT 416006
                           ----v    i   i    -           vvi      - i  v     
C rnd-1_family-        336 CAAAGACTTAATGATTATCACCAAGTACTCGCCGGTTATCATCAAGTACT 287

  scaffold102|s     416007 CTGTGGTTATCACCAAGTACTCTGTGGTTTTCACCATCTGTGGTTATCAC 416056
                           iv       -           ---    -------------         
C rnd-1_family-        286 TGGTGGTTA-CACCAAGTACT---TGGT-------------GGTTATCAC 254

  scaffold102|s     416057 CAGGTACTTGGTGGTTATCACCAAGTACTTGGTGGTTATCACCAAGTACT 416106
                             i                                               
C rnd-1_family-        253 CAAGTACTTGGTGGTTATCACCAAGTACTTGGTGGTTATCACCAAGTACT 204

  scaffold102|s     416107 CAGTGGTTATCACCTAGTACTCTGTGGTTATCACTGAGTACTAGGTGGTG 416156
                            i            v      iv           ii      v      v
C rnd-1_family-        203 CGGTGGTTATCACCAAGTACTTGGTGGTTATCACCAAGTACTCGGTGGTT 154

  scaffold102|s     416157 AATATCAGGTACTCTGTGAGTCA-CACCA 416184
                            vi i  i      v   -  i -     
C rnd-1_family-        153 ATCACCAAGTACTCGGTG-GTTATCACCA 126

Matrix = 20p43g.matrix
Kimura (with divCpGMod) = 16.11
Transitions / transversions = 1.24 (21/17)
Gap_init rate = 0.09 (24 / 270), avg. gap size = 1.12 (27 / 24)

4566 10.00 3.50 0.71 scaffold102|size575664 415952 416636 (159364) C rnd-1_family-4#Satellite (3) 944 241 m_b1350s001i13 1755

  scaffold102|s     415952 TTATCACCAAGTACTTGATGGTTAT-ACCAA-GTACTCTGTGGTTAT-AC 415998
                                          i i       -     -     iv        -  
C rnd-1_family-        944 TTATCACCAAGTACTCGGTGGTTATCACCAAAGTACTTGGTGGTTATCAC 895

  scaffold102|s     415999 CATGTACTCTGTGGTTATCACCAAGTACTCTGTGGTTTTCACCA-----T 416043
                             v      v                    v      v      ----- 
C rnd-1_family-        894 CAAGTACTCGGTGGTTATCACCAAGTACTCGGTGGTTATCACCAAGTACT 845

  scaffold102|s     416044 CTGTGGTTATCACCAGGTACTTGGTGGTTATCACCAAGTACTTGGTGGTT 416093
                                  i       i     i                    i       
C rnd-1_family-        844 CTGTGGTCATCACCAAGTACTCGGTGGTTATCACCAAGTACTCGGTGGTT 795

  scaffold102|s     416094 ATCACCAAGTACTCAGTGGTTATCACCTAGTACTCTGTGGTTATCACTGA 416143
                                         i            v       v           ii 
C rnd-1_family-        794 ATCACCAAGTACTCGGTGGTTATCACCAAGTACTCGGTGGTTATCACCAA 745

  scaffold102|s     416144 GTACTAGGTGGTGAATATCAGGTACTCTGTGAGTCACACCACATCAAGT- 416192
                                v?                                          -
C rnd-1_family-        744 GTACTTNGTGGTGAATATCAGGTACTCTGTGAGTCACACCACATCAAGTA 695

  scaffold102|s     416193 -------GCTACTTGTTTGTGCATGTCTG-CTTTTATAATGATGGCAAAC 416234
                           -------       v         i  ? -i               i   
C rnd-1_family-        694 CTACTGGGCTACTTCTTTGTGCATATCNGGTTTTTATAATGATGGCGAAC 645

  scaffold102|s     416235 AAATGGCAAGAGT------TGGGAGCCCTTACCAGAATTCCAAATATTTG 416278
                                       i------   v   v   i          v  ?v?   
C rnd-1_family-        644 AAATGGCAAGAGCAAGAGGTGGCAGCACTTGCCAGAATTCCCAANTNTTG 595

  scaffold102|s     416279 GACACACTGGAAGTCACTCAGATATTGCATTGCAGCTAGGAGATCTTTCT 416328
                                                        i      v  v          
C rnd-1_family-        594 GACACACTGGAAGTCACTCAGATATTGCACTGCAGCAAGCAGATCTTTCT 545

  scaffold102|s     416329 ATATGGTTTGCTTGGACAAATTGTGACATCCTTCAGTGACCAAGTGAAAC 416378
                              v                 v                            
C rnd-1_family-        544 ATAGGGTTTGCTTGGACAAATAGTGACATCCTTCAGTGACCAAGTGAAAC 495

  scaffold102|s     416379 CAAGTACTTGGTGAAACTTGCCAAGTACTTGATTGTAATCACGAAGAAAA 416428
                                                          i   i      v    v  
C rnd-1_family-        494 CAAGTACTTGGTGAAACTTGCCAAGTACTTGGTTGCAATCACCAAGACAA 445

  scaffold102|s     416429 AGACTTAATGATTAAAACAAAGTACTCACTGGTTAGCATCAAATACTTTG 416478
                                     i   vv  v        i i     v            v 
C rnd-1_family-        444 AGACTTAATGGTTATCACCAAGTACTCGCCGGTTATCATCAAATACTTGG 395

  scaffold102|s     416479 TCGTTTCACTAAGTACTTGATGATAAGCACCAAGTACTTGGTGGTTATCA 416528
                            v   vi  i         i  i v v                       
C rnd-1_family-        394 TGGTTATACCAAGTACTTGGTGGTTATCACCAAGTACTTGGTGGTTATCA 345

  scaffold102|s     416529 CCAAGTACTCGGTGGTTATCACCAAGTACTCCGTGGATATCACCAAGTAC 416578
                                    i                    iv    v             
C rnd-1_family-        344 CCAAGTACTTGGTGGTTATCACCAAGTACTTGGTGGTTATCACCAAGTAC 295

  scaffold102|s     416579 TTGGTGGTT-TTGCCAAGTACTGGATTGTTAAACCCACCTTGGTAGTTAT 416627
                                    - ii         v i v    ---i    -vi   -i i 
C rnd-1_family-        294 TTGGTGGTTATCACCAAGTACTCGGTGGTTA---TCACC-AAGTA-CTGT 250

  scaffold102|s     416628 CATCAAGTA 416636
                                  i 
C rnd-1_family-        249 CATCAAGCA 241

Matrix = 20p43g.matrix
Kimura (with divCpGMod) = 9.75
Transitions / transversions = 1.06 (35/33)
Gap_init rate = 0.02 (14 / 684), avg. gap size = 2.07 (29 / 14)

2596 10.83 1.72 4.56 scaffold102|size575664 416367 416772 (159228) C rnd-1_family-8#Satellite (0) 395 1 m_b1350s001i14 1755

  scaffold102|s     416367 ACCAAGTGAAACCAAGTACTTGGTGAAACTTGCCAAGTACTTGATTGTAA 416416
                                                                      i   i  
C rnd-1_family-        395 ACCAAGTGAAACCAAGTACTTGGTGAAACTTGCCAAGTACTTGGTTGCAA 346

  scaffold102|s     416417 TCACGAAGAAAAAGACTTAATGATTAAAACAAAGTACTCACTGGTTAGCA 416466
                               ?    v                vv  v        i i     v  
C rnd-1_family-        345 TCACNAAGACAAAGACTTAATGATTATCACCAAGTACTCGCCGGTTATCA 296

  scaffold102|s     416467 TCAAATACTTTGTCGTTTCACTAAGTACTTGATGATAAGCACCAAGTACT 416516
                               i     v  v   v   i         i  i v v           
C rnd-1_family-        295 TCAAGTACTTGGTGGTTACACCAAGTACTTGGTGGTTATCACCAAGTACT 246

  scaffold102|s     416517 TGGTGGTTATCACCAAGTACTCGGTGGTTATCACCAAGTACTCCGTGGAT 416566
                                                i                     v    v 
C rnd-1_family-        245 TGGTGGTTATCACCAAGTACTTGGTGGTTATCACCAAGTACTCGGTGGTT 196

  scaffold102|s     416567 ATCACCAAGTACTTGGTGGTT-TTGCCAAGTACTGGATTGTTAAACCCAC 416615
                                                - ii       ------------------
C rnd-1_family-        195 ATCACCAAGTACTTGGTGGTTATCACCAAGTA------------------ 164

  scaffold102|s     416616 CTTGGTAGTTATCATCAAGTACTCAGTAATTATCACCAAGGACTTGGTCG 416665
                             i   i       i         i  ii           v   i   v 
C rnd-1_family-        163 CTCGGTGGTTATCACCAAGTACTCGGTGGTTATCACCAAGTACTCGGTGG 114

  scaffold102|s     416666 TTATCACCAAGTACT---CTC--TGGTCATCACCAAGTACTTGGTGGTTA 416710
                            i             ---   --    i             i        
C rnd-1_family-        113 TCATCACCAAGTACTGTACTCGGTGGTTATCACCAAGTACTCGGTGGTTA 64

  scaffold102|s     416711 TCACCAAGTACTCAATTGTTATCACCAAGTACTCGGTGA-TATCACAAAG 416759
                                        ii v                     i-      v   
C rnd-1_family-         63 TCACCAAGTACTCGGTGGTTATCACCAAGTACTCGGTGGTTATCACCAAG 14

  scaffold102|s     416760 TACCTGGTAGTTA 416772
                              i    i    
C rnd-1_family-         13 TACTTGGTGGTTA 1

Matrix = 20p43g.matrix
Kimura (with divCpGMod) = 9.88
Transitions / transversions = 1.62 (26/16)
Gap_init rate = 0.05 (22 / 405), avg. gap size = 1.14 (25 / 22)

1648 17.08 3.18 6.89 scaffold102|size575664 416486 416831 (159169) C rnd-1_family-8#Satellite (10) 385 52 m_b1350s001i15 1755

  scaffold102|s     416486 ACTAAGTACTTGATGATAAGCACCAAGTACTTGGTGGTTATCACCAAG-- 416533
                             i         i   v vvii             v iv     ?   --
C rnd-1_family-        385 ACCAAGTACTTGGTGAAACTTGCCAAGTACTTGGTTGCAATCACNAAGAC 336

  scaffold102|s     416534 ---TACTCGGTGGTTATCACCAAGTACTCCGTGGATATCACCAAGTACTT 416580
                           ---v   iii  i                vvi  v     i         
C rnd-1_family-        335 AAAGACTTAATGATTATCACCAAGTACTCGCCGGTTATCATCAAGTACTT 286

  scaffold102|s     416581 GGTGGTTTTGCCAAGTACTGGATTGTTAAACCCACCTTGGTAGTTATCAT 416630
                                  vii         ------------------    i       i
C rnd-1_family-        285 GGTGGTTACACCAAGTACT------------------TGGTGGTTATCAC 254

  scaffold102|s     416631 CAAGTACTCAGTAATTATCACCAAGGACTTGGTCGTTATCACCAAGTACT 416680
                                   ii  ii           v       v                
C rnd-1_family-        253 CAAGTACTTGGTGGTTATCACCAAGTACTTGGTGGTTATCACCAAGTACT 204

  scaffold102|s     416681 CTCTGGTCATCACCAAGTACTTGGTGGTTATCACCAAGTACTCAATTGTT 416730
                            vv    i                                   ii v   
C rnd-1_family-        203 CGGTGGTTATCACCAAGTACTTGGTGGTTATCACCAAGTACTCGGTGGTT 154

  scaffold102|s     416731 ATCACCAAGTACTCGGTGA-TATCACAAAGTACCTGGTAGTTATCCCCAA 416779
                                             i-      v      ii   i  i   v    
C rnd-1_family-        153 ATCACCAAGTACTCGGTGGTTATCACCAAGTACTCGGTGGTCATCACCAA 104

  scaffold102|s     416780 GTACTTT-----GTGATGAATATCAGGTACTCTGTGAGTCACCCCACATC 416824
                                v -----   i v vi i  i      v   -  i i----  i 
C rnd-1_family-        103 GTACTGTACTCGGTGGTTATCACCAAGTACTCGGTG-GTTAT----CACC 59

  scaffold102|s     416825 AAGTACT 416831
                                  
C rnd-1_family-         58 AAGTACT 52

Matrix = 20p43g.matrix
Kimura (with divCpGMod) = 18.52
Transitions / transversions = 1.62 (34/21)
Gap_init rate = 0.08 (27 / 345), avg. gap size = 1.26 (34 / 27)

5040 6.77 1.69 4.34 scaffold102|size575664 416566 417275 (158725) C rnd-1_family-4#Satellite (4) 943 252 m_b1350s001i16 1755

  scaffold102|s     416566 TATCACCAAGTACTTGGTGGTT-TTGCCAA-GTACTGGATTGTTAAACCC 416613
                                         i       - ii    -     --------------
C rnd-1_family-        943 TATCACCAAGTACTCGGTGGTTATCACCAAAGTACT-------------- 908

  scaffold102|s     416614 ACCTTGGTAGTTATCATCAAGTACTCAGTAATTATCACCAAGGACTTGGT 416663
                           ----    i       i         i  ii           v   i   
C rnd-1_family-        907 ----TGGTGGTTATCACCAAGTACTCGGTGGTTATCACCAAGTACTCGGT 862

  scaffold102|s     416664 CGTTATCACCAAGTACTCTCTGGTCATCACCAAGTACTTGGTGGTTATCA 416713
                           v                  v                  i           
C rnd-1_family-        861 GGTTATCACCAAGTACTCTGTGGTCATCACCAAGTACTCGGTGGTTATCA 812

  scaffold102|s     416714 CCAAGTACTCAATTGTTATCACCAAGTACTCGGTGAT-ATCACAAAGTAC 416762
                                     ii v                     i -     v      
C rnd-1_family-        811 CCAAGTACTCGGTGGTTATCACCAAGTACTCGGTGGTTATCACCAAGTAC 762

  scaffold102|s     416763 CTGGTAGTTATCCCCAAGTACTTTGTGATGAATATCAGGTACTCTGTGAG 416812
                           ii   i      v          ?   i                      
C rnd-1_family-        761 TCGGTGGTTATCACCAAGTACTTNGTGGTGAATATCAGGTACTCTGTGAG 712

  scaffold102|s     416813 TCACCCCACATCAAGTACTACTGGGCTACTTCTTTGTGCATATCAGGTTT 416862
                               v                                       ?     
C rnd-1_family-        711 TCACACCACATCAAGTACTACTGGGCTACTTCTTTGTGCATATCNGGTTT 662

  scaffold102|s     416863 TTTTAAAATGATGGCGAACAAAT------AGCAAGAGGTGGCAGCACTTG 416906
                             v   --               ------                     
C rnd-1_family-        661 TTATAA--TGATGGCGAACAAATGGCAAGAGCAAGAGGTGGCAGCACTTG 614

  scaffold102|s     416907 CCAGAATTCCCAAGTGTTGGACACACTGGAAGTCACTCAGATATTGCATT 416956
                                        ? ?                                i 
C rnd-1_family-        613 CCAGAATTCCCAANTNTTGGACACACTGGAAGTCACTCAGATATTGCACT 564

  scaffold102|s     416957 GCAGCAAGCAGATCTTTCTATAGGGTTTGCTTGGACAAATAGTGACATCC 417006
                                                                             
C rnd-1_family-        563 GCAGCAAGCAGATCTTTCTATAGGGTTTGCTTGGACAAATAGTGACATCC 514

  scaffold102|s     417007 TTCAGTGACCAAGTGAAACCAAG-ATTTGGTGAAACTTACCAAGTATCTG 417055
                                                  - i            i       ii  
C rnd-1_family-        513 TTCAGTGACCAAGTGAAACCAAGTACTTGGTGAAACTTGCCAAGTACTTG 464

  scaffold102|s     417056 GTTGC-ATCACAAAGACAAAGACTTAATGATTATCACCAAATACTCGCCG 417104
                                -     v                 i          i         
C rnd-1_family-        463 GTTGCAATCACCAAGACAAAGACTTAATGGTTATCACCAAGTACTCGCCG 414

  scaffold102|s     417105 GTTATCATGAAATACTTGGTGGTTTCACTAAGTACTTGGTGGTGAT-ACC 417153
                                   v               vi  i              v  -   
C rnd-1_family-        413 GTTATCATCAAATACTTGGTGGTTATACCAAGTACTTGGTGGTTATCACC 364

  scaffold102|s     417154 AGGTACTTGGTGGTTATCACGAAGTAATTGGTGGTTTTCACCAAGTAATT 417203
                            i                  v     v         v          v  
C rnd-1_family-        363 AAGTACTTGGTGGTTATCACCAAGTACTTGGTGGTTATCACCAAGTACTT 314

  scaffold102|s     417204 GGTGGTTATCACCGGTTATCACCAAGTACTTGGTGGTTACCACCAAGTAC 417253
                              ----------                          i          
C rnd-1_family-        313 GGT----------GGTTATCACCAAGTACTTGGTGGTTATCACCAAGTAC 274

  scaffold102|s     417254 TTGGTGGTTATCACCAAGTGCT 417275
                            i                 i  
C rnd-1_family-        273 TCGGTGGTTATCACCAAGTACT 252

Matrix = 20p43g.matrix
Kimura (with divCpGMod) = 6.14
Transitions / transversions = 1.88 (30/16)
Gap_init rate = 0.05 (37 / 709), avg. gap size = 1.14 (42 / 37)

2646 8.70 2.83 2.56 scaffold102|size575664 417014 417402 (158598) C rnd-1_family-8#Satellite (0) 395 6 m_b1350s001i17 1755

  scaffold102|s     417014 ACCAAGTGAAACCAAG-ATTTGGTGAAACTTACCAAGTATCTGGTTGCA- 417061
                                           - i            i       ii        -
C rnd-1_family-        395 ACCAAGTGAAACCAAGTACTTGGTGAAACTTGCCAAGTACTTGGTTGCAA 346

  scaffold102|s     417062 TCACAAAGACAAAGACTTAATGATTATCACCAAATACTCGCCGGTTATCA 417111
                               ?                            i                
C rnd-1_family-        345 TCACNAAGACAAAGACTTAATGATTATCACCAAGTACTCGCCGGTTATCA 296

  scaffold102|s     417112 TGAAATACTTGGTGGTTTCACTAAGTACTTGGTGGTGAT-ACCAGGTACT 417160
                            v  i            v   i              v  -    i     
C rnd-1_family-        295 TCAAGTACTTGGTGGTTACACCAAGTACTTGGTGGTTATCACCAAGTACT 246

  scaffold102|s     417161 TGGTGGTTATCACGAAGTAATTGGTGGTTTTCACCAAGTAATTGGTGGTT 417210
                                        v     v         v          v i   ----
C rnd-1_family-        245 TGGTGGTTATCACCAAGTACTTGGTGGTTATCACCAAGTACTCGGT---- 200

  scaffold102|s     417211 ATCACCGGTTATCACCAAGTACTTGGTGGTTACCACCAAGTACTTGGTGG 417260
                           ------                          i           i     
C rnd-1_family-        199 ------GGTTATCACCAAGTACTTGGTGGTTATCACCAAGTACTCGGTGG 156

  scaffold102|s     417261 TTATCACCAAGTGCTTGGTGGTTA-AACCTA--ACTTGGTGGTCATCATC 417307
                                       i  i        -v   v --   i           i 
C rnd-1_family-        155 TTATCACCAAGTACTCGGTGGTTATCACCAAGTACTCGGTGGTCATCACC 106

  scaffold102|s     417308 AA-----GTACTCGGTAATTATCACCAAGTACTCTTTTGTCATCACCAAG 417352
                             -----         ii                vv v  i         
C rnd-1_family-        105 AAGTACTGTACTCGGTGGTTATCACCAAGTACTCGGTGGTTATCACCAAG 56

  scaffold102|s     417353 TACTTGGTGGTTATCACCAAGTACTCAGTTGTTATCACCAAGTACTTGGT 417402
                               i                     i  v                    
C rnd-1_family-         55 TACTCGGTGGTTATCACCAAGTACTCGGTGGTTATCACCAAGTACTTGGT 6

Matrix = 20p43g.matrix
Kimura (with divCpGMod) = 7.70
Transitions / transversions = 1.54 (20/13)
Gap_init rate = 0.04 (16 / 388), avg. gap size = 1.31 (21 / 16)

1970 15.33 4.26 2.89 scaffold102|size575664 417071 417446 (158554) C rnd-1_family-8#Satellite (12) 383 3 m_b1350s001i18 1755

  scaffold102|s     417071 CAAAGACTTAATGATTATCACCAAATACTCGCCGGTTATCATGAA----- 417115
                              iv    ii   vvv ii    i    i viv iv    i?  -----
C rnd-1_family-        383 CAAGTACTTGGTGAAACTTGCCAAGTACTTGGTTGCAATCACNAAGACAA 334

  scaffold102|s     417116 ATACTTGGTGGTT-TCACTAAGTACTTGGTGGTGAT-ACCAGGTACTTGG 417163
                            v    ii  i  -    i       i vi   v  - i  i        
C rnd-1_family-        333 AGACTTAATGATTATCACCAAGTACTCGCCGGTTATCATCAAGTACTTGG 284

  scaffold102|s     417164 TGGTTATCACGAAGTAATTGGTGGTTTTCACCAAGTAATTGGTGGTTATC 417213
                                 -   v     v         v          v            
C rnd-1_family-        283 TGGTTA-CACCAAGTACTTGGTGGTTATCACCAAGTACTTGGTGGTTATC 235

  scaffold102|s     417214 ACCGGTTATCACCAAGTACTTGGTGGTTACCACCAAGTACTTGGTGGTTA 417263
                              ----------                i           i        
C rnd-1_family-        234 ACC----------AAGTACTTGGTGGTTATCACCAAGTACTCGGTGGTTA 195

  scaffold102|s     417264 TCACCAAGTGCTTGGTGGTTA-AACCTA--ACTTGGTGGTCATCATCAAG 417310
                                    i           -v   v --   i      i    i    
C rnd-1_family-        194 TCACCAAGTACTTGGTGGTTATCACCAAGTACTCGGTGGTTATCACCAAG 145

  scaffold102|s     417311 TACTCGGTAATTATCACCAAGTACTCTTTTGTCATCACCAAGTACT---- 417356
                                   ii                vv v                ----
C rnd-1_family-        144 TACTCGGTGGTTATCACCAAGTACTCGGTGGTCATCACCAAGTACTGTAC 95

  scaffold102|s     417357 -TGGTGGTTATCACCAAGTACTCAGTTGTTATCACCAAGTACTTGGTTAT 417405
                           -i                     i  v                i   vi 
C rnd-1_family-         94 TCGGTGGTTATCACCAAGTACTCGGTGGTTATCACCAAGTACTCGGTGGT 45

  scaffold102|s     417406 -ATCACTAAGTACCTGGTGGTTATCCCCAAGTACTTTGTGGT 417446
                           -     i      ii          v          v     
C rnd-1_family-         44 TATCACCAAGTACTCGGTGGTTATCACCAAGTACTTGGTGGT 3

Matrix = 20p43g.matrix
Kimura (with divCpGMod) = 14.84
Transitions / transversions = 1.43 (33/23)
Gap_init rate = 0.05 (19 / 375), avg. gap size = 1.42 (27 / 19)

1738 14.45 4.49 4.79 scaffold102|size575664 417131 417486 (158514) C rnd-1_family-8#Satellite (10) 385 31 m_b1350s001i19 1755

  scaffold102|s     417131 ACTAAGTACTTGGTGGTGA--TACCAGGTACTTGGTGGTTATCACGAAG- 417177
                             i            i-i -- i   i         v iv     ?   -
C rnd-1_family-        385 ACCAAGTACTTGGTGA-AACTTGCCAAGTACTTGGTTGCAATCACNAAGA 337

  scaffold102|s     417178 TAA----TTGGTGGTTTTCACCAAGTAATTGGTGGTTATCACCGGTTATC 417223
                           i  ----  ii  i  v          v i ----------         
C rnd-1_family-        336 CAAAGACTTAATGATTATCACCAAGTACTCG----------CCGGTTATC 297

  scaffold102|s     417224 ACCAAGTACTTGGTGGTTACCACCAAGTACTTGGTGGTTATCACCAAGTG 417273
                            i                  -                            i
C rnd-1_family-        296 ATCAAGTACTTGGTGGTTAC-ACCAAGTACTTGGTGGTTATCACCAAGTA 248

  scaffold102|s     417274 CTTGGTGGTTA-AACCTA--ACTTGGTGGTCATCATCAAGTACTCGGTAA 417320
                                      -v   v --          i    i            ii
C rnd-1_family-        247 CTTGGTGGTTATCACCAAGTACTTGGTGGTTATCACCAAGTACTCGGTGG 198

  scaffold102|s     417321 TTATCACCAAGTACTCTTTTGTCATCACCAAGTACTTGGTGGTTATCACC 417370
                                          ivv v  i             i             
C rnd-1_family-        197 TTATCACCAAGTACTTGGTGGTTATCACCAAGTACTCGGTGGTTATCACC 148

  scaffold102|s     417371 AAGTACTCAGTTGTTATCACCAAGTACTTGGTTAT-ATCACTAAGTAC-- 417417
                                   i  v                i   vi -     i      --
C rnd-1_family-        147 AAGTACTCGGTGGTTATCACCAAGTACTCGGTGGTCATCACCAAGTACTG 98

  scaffold102|s     417418 --CT-GGTGGTTATCCCCAAGTACTTTGTGGTGAATATGAGTTACTCTGT 417464
                           --  -          v         iv     v vi iv iv     v  
C rnd-1_family-         97 TACTCGGTGGTTATCACCAAGTACTCGGTGGTTATCACCAAGTACTCGGT 48

  scaffold102|s     417465 GAGTCACACCACATCAAGTACT 417486
                            -  i i----  i        
C rnd-1_family-         47 G-GTTAT----CACCAAGTACT 31

Matrix = 20p43g.matrix
Kimura (with divCpGMod) = 14.61
Transitions / transversions = 1.72 (31/18)
Gap_init rate = 0.07 (26 / 355), avg. gap size = 1.27 (33 / 26)

5156 6.65 1.67 3.55 scaffold102|size575664 417218 417935 (158065) C rnd-1_family-4#Satellite (2) 945 241 m_b1350s001i20 1755

  scaffold102|s     417218 GTTATCACCAAGTACTTGGTGGTTACCACCAA-GTACTTGGTGGTTATCA 417266
                                           i        i      -                 
C rnd-1_family-        945 GTTATCACCAAGTACTCGGTGGTTATCACCAAAGTACTTGGTGGTTATCA 896

  scaffold102|s     417267 CCAAGTGCTTGGTGGTTAAACCTAACTTGGTGGTCATCATCAAGTACTCG 417316
                                 i  i        ------------------   i          
C rnd-1_family-        895 CCAAGTACTCGGTGGTTA------------------TCACCAAGTACTCG 864

  scaffold102|s     417317 GTAATTATCACCAAGTACTCTTTTGTCATCACCAAGTACTTGGTGGTTAT 417366
                             ii                 v v                i         
C rnd-1_family-        863 GTGGTTATCACCAAGTACTCTGTGGTCATCACCAAGTACTCGGTGGTTAT 814

  scaffold102|s     417367 CACCAAGTACTCAGTTGTTATCACCAAGTACTTGGTTAT-ATCACTAAGT 417415
                                       i  v                i   vi -     i    
C rnd-1_family-        813 CACCAAGTACTCGGTGGTTATCACCAAGTACTCGGTGGTTATCACCAAGT 764

  scaffold102|s     417416 ACCTGGTGGTTATCCCCAAGTACTTTGTGGTGAATATGAGTTACTCTGTG 417465
                             ii          v          ?           v  v         
C rnd-1_family-        763 ACTCGGTGGTTATCACCAAGTACTTNGTGGTGAATATCAGGTACTCTGTG 714

  scaffold102|s     417466 AGTCACACCACATCAAGTACTACTGGGCTACTTCTTTGTGCATATCAGTT 417515
                                                                         ? v 
C rnd-1_family-        713 AGTCACACCACATCAAGTACTACTGGGCTACTTCTTTGTGCATATCNGGT 664

  scaffold102|s     417516 TTTTTATAATGATGGCGAACAAAT------AGCAAGAGGTGGCAGCACTT 417559
                               -                   ------                    
C rnd-1_family-        663 TTTT-ATAATGATGGCGAACAAATGGCAAGAGCAAGAGGTGGCAGCACTT 615

  scaffold102|s     417560 GCCAGAATTTCCAAGGGTTGGACACACTGGAAGTCACTCAGATATTGCAT 417609
                                    i    ?v?                                i
C rnd-1_family-        614 GCCAGAATTCCCAANTNTTGGACACACTGGAAGTCACTCAGATATTGCAC 565

  scaffold102|s     417610 TGCAGCTAGGAGATCTTTCTATATGGTTTGCTTGGACAAATAGTGACATC 417659
                                 v  v             v                          
C rnd-1_family-        564 TGCAGCAAGCAGATCTTTCTATAGGGTTTGCTTGGACAAATAGTGACATC 515

  scaffold102|s     417660 CTTCAGTGACCAAGTGAAACCAAGTACTTGGTGAAACTTACCAAGTATCT 417709
                                                                  i       ii 
C rnd-1_family-        514 CTTCAGTGACCAAGTGAAACCAAGTACTTGGTGAAACTTGCCAAGTACTT 465

  scaffold102|s     417710 AGTTGC-ATCACAAAGACAAAGACTTAGTGATTATCACCAAGTACTTGCC 417758
                           i     -     v              i  i               i   
C rnd-1_family-        464 GGTTGCAATCACCAAGACAAAGACTTAATGGTTATCACCAAGTACTCGCC 415

  scaffold102|s     417759 GGTTATCATGAAATACTTGGTGGTTTCACTAAGTACTTGGTGGTGAT-AC 417807
                                    v               vi  i              v  -  
C rnd-1_family-        414 GGTTATCATCAAATACTTGGTGGTTATACCAAGTACTTGGTGGTTATCAC 365

  scaffold102|s     417808 CAAGTACTTGGTGGTTATCACCAAGTA-TTGGTGGTTATCACCAAGTACT 417856
                                                      -                      
C rnd-1_family-        364 CAAGTACTTGGTGGTTATCACCAAGTACTTGGTGGTTATCACCAAGTACT 315

  scaffold102|s     417857 TGGTGGTTATCACCAAGTACTTGGTGGTTATCACCAAGTACTTGGTGGTT 417906
                                                                     i       
C rnd-1_family-        314 TGGTGGTTATCACCAAGTACTTGGTGGTTATCACCAAGTACTCGGTGGTT 265

  scaffold102|s     417907 AT-ACCAAACTTGGTGGTTATCATCAAGTA 417935
                             -     -----  -ii i        i 
C rnd-1_family-        264 ATCACCAA-----GT-ACTGTCATCAAGCA 241

Matrix = 20p43g.matrix
Kimura (with divCpGMod) = 5.87
Transitions / transversions = 1.88 (30/16)
Gap_init rate = 0.04 (32 / 717), avg. gap size = 1.16 (37 / 32)

2910 7.33 2.88 0.00 scaffold102|size575664 417668 418049 (157951) C rnd-1_family-8#Satellite (0) 395 3 m_b1350s001i21 1755

  scaffold102|s     417668 ACCAAGTGAAACCAAGTACTTGGTGAAACTTACCAAGTATCTAGTTGCA- 417716
                                                          i       ii i      -
C rnd-1_family-        395 ACCAAGTGAAACCAAGTACTTGGTGAAACTTGCCAAGTACTTGGTTGCAA 346

  scaffold102|s     417717 TCACAAAGACAAAGACTTAGTGATTATCACCAAGTACTTGCCGGTTATCA 417766
                               ?              i                  i           
C rnd-1_family-        345 TCACNAAGACAAAGACTTAATGATTATCACCAAGTACTCGCCGGTTATCA 296

  scaffold102|s     417767 TGAAATACTTGGTGGTTTCACTAAGTACTTGGTGGTGAT-ACCAAGTACT 417815
                            v  i            v   i              v  -          
C rnd-1_family-        295 TCAAGTACTTGGTGGTTACACCAAGTACTTGGTGGTTATCACCAAGTACT 246

  scaffold102|s     417816 TGGTGGTTATCACCAAGTA-TTGGTGGTTATCACCAAGTACTTGGTGGTT 417864
                                              -                      i       
C rnd-1_family-        245 TGGTGGTTATCACCAAGTACTTGGTGGTTATCACCAAGTACTCGGTGGTT 196

  scaffold102|s     417865 ATCACCAAGTACTTGGTGGTTATCACCAAGTACTTGGTGGTTAT-ACCAA 417913
                                                             i         -     
C rnd-1_family-        195 ATCACCAAGTACTTGGTGGTTATCACCAAGTACTCGGTGGTTATCACCAA 146

  scaffold102|s     417914 --ACTTGGTGGTTATCATCAAGTACTCAGTAATTATCACCAAGTACT--- 417958
                           --   i           i         i  ii i             ---
C rnd-1_family-        145 GTACTCGGTGGTTATCACCAAGTACTCGGTGGTCATCACCAAGTACTGTA 96

  scaffold102|s     417959 --CTGTGGTCATCACCAAGTACTCTGTGGTCATCACCAAGTACTTGGTGG 418006
                           -- v     i              v     i             i     
C rnd-1_family-         95 CTCGGTGGTTATCACCAAGTACTCGGTGGTTATCACCAAGTACTCGGTGG 46

  scaffold102|s     418007 TTATCACCAAGTACTCAATTGTTATCACCAAGTACTTGGTGAT 418049
                                           ii v                     i 
C rnd-1_family-         45 TTATCACCAAGTACTCGGTGGTTATCACCAAGTACTTGGTGGT 3

Matrix = 20p43g.matrix
Kimura (with divCpGMod) = 5.97
Transitions / transversions = 3.67 (22/6)
Gap_init rate = 0.02 (6 / 381), avg. gap size = 1.83 (11 / 6)

2075 13.85 5.48 1.05 scaffold102|size575664 417745 418109 (157891) C rnd-1_family-8#Satellite (10) 385 5 m_b1350s001i22 1755

  scaffold102|s     417745 ACCAAGTACTTGCCGG---TTATCATGAAATACTTGGTGGTT-TCACTAA 417790
                                       vi i---  ii  --- i        v iv-    ?  
C rnd-1_family-        385 ACCAAGTACTTGGTGAAACTTGCCA---AGTACTTGGTTGCAATCACNAA 339

  scaffold102|s     417791 G-----TACTTGGTGGTGAT-ACCAAGTACTTGGTGGTTATCACCAAGTA 417834
                            -----v    ii  i v  -          i vi        i      
C rnd-1_family-        338 GACAAAGACTTAATGATTATCACCAAGTACTCGCCGGTTATCATCAAGTA 289

  scaffold102|s     417835 -TTGGTGGTTATCACCAAGTACTTGGTGGTTATCACCAAGTACTTGGTGG 417883
                           -          -                                      
C rnd-1_family-        288 CTTGGTGGTTA-CACCAAGTACTTGGTGGTTATCACCAAGTACTTGGTGG 240

  scaffold102|s     417884 TTATCACCAAGTACTTGGTGGTTAT-ACCAA--ACTTGGTGGTTATCATC 417930
                                                    -     --   i           i 
C rnd-1_family-        239 TTATCACCAAGTACTTGGTGGTTATCACCAAGTACTCGGTGGTTATCACC 190

  scaffold102|s     417931 AAGTACTCAGTAATTATCACCAAGTACTCTGTGGTCATCACCAAGTACTC 417980
                                  ii  ii                v     i              
C rnd-1_family-        189 AAGTACTTGGTGGTTATCACCAAGTACTCGGTGGTTATCACCAAGTACTC 140

  scaffold102|s     417981 TGTGGTCATCACCAAGTACTTGGTGGTTATCACCAAG-----TACTCAAT 418025
                           v     i             i      i         -----     ii 
C rnd-1_family-        139 GGTGGTTATCACCAAGTACTCGGTGGTCATCACCAAGTACTGTACTCGGT 90

  scaffold102|s     418026 TGTTATCACCAAGTACTTGGTGA-TATCACTGAGTACCTGGTGGTTATCC 418074
                           v                i    i-      ii     ii          v
C rnd-1_family-         89 GGTTATCACCAAGTACTCGGTGGTTATCACCAAGTACTCGGTGGTTATCA 40

  scaffold102|s     418075 CCAAGTACTTTGTGGTGAATATGAGGTACTCTGTG 418109
                                    iv     v vi iv i     iv   
C rnd-1_family-         39 CCAAGTACTCGGTGGTTATCACCAAGTACTTGGTG 5

Matrix = 20p43g.matrix
Kimura (with divCpGMod) = 13.09
Transitions / transversions = 2.33 (35/15)
Gap_init rate = 0.04 (13 / 364), avg. gap size = 1.85 (24 / 13)

4763 7.41 4.98 0.29 scaffold102|size575664 417883 418545 (157455) C rnd-1_family-4#Satellite (2) 945 252 m_b1350s001i23 1755

  scaffold102|s     417883 GTTATCACCAAGTACTTGGTGGTTAT-ACCAAA---CTTGGTGGTTATCA 417928
                                           i         -      ---              
C rnd-1_family-        945 GTTATCACCAAGTACTCGGTGGTTATCACCAAAGTACTTGGTGGTTATCA 896

  scaffold102|s     417929 TCAAGTACTCAGTAATTATCACCAAGTACTCTGTGGTCATCACCAAGTAC 417978
                           i         i  ii                v     i            
C rnd-1_family-        895 CCAAGTACTCGGTGGTTATCACCAAGTACTCGGTGGTTATCACCAAGTAC 846

  scaffold102|s     417979 TCTGTGGTCATCACCAAGTACTTGGTGGTTATCACCAAGTACTCAATTGT 418028
                                                 i                     ii v  
C rnd-1_family-        845 TCTGTGGTCATCACCAAGTACTCGGTGGTTATCACCAAGTACTCGGTGGT 796

  scaffold102|s     418029 TATCACCAAGTACTTGGTGAT-ATCACTGAGTACCTGGTGGTTATCCCCA 418077
                                         i    i -     ii     ii          v   
C rnd-1_family-        795 TATCACCAAGTACTCGGTGGTTATCACCAAGTACTCGGTGGTTATCACCA 746

  scaffold102|s     418078 AGTACTTTGTGGTGAATATGAGGTACTCTGTGAGTCACACCACATCAAGT 418127
                                  ?           v                              
C rnd-1_family-        745 AGTACTTNGTGGTGAATATCAGGTACTCTGTGAGTCACACCACATCAAGT 696

  scaffold102|s     418128 A---------------TTTGTGCGTATCAGGTTTTTATTATGATGGTGAA 418162
                            ---------------       i    ?         v       i   
C rnd-1_family-        695 ACTACTGGGCTACTTCTTTGTGCATATCNGGTTTTTATAATGATGGCGAA 646

  scaffold102|s     418163 CAAAT------AGCATGAGGCAGCAGCACTTTCCAGAATTCCCAAGTGTT 418206
                                ------    v    ii         v             ? ?  
C rnd-1_family-        645 CAAATGGCAAGAGCAAGAGGTGGCAGCACTTGCCAGAATTCCCAANTNTT 596

  scaffold102|s     418207 GGACACACTGGAAGTCACTCAGATATTGCATTGCAGCAAGCAGATCTTTC 418256
                                                         i                   
C rnd-1_family-        595 GGACACACTGGAAGTCACTCAGATATTGCACTGCAGCAAGCAGATCTTTC 546

  scaffold102|s     418257 TATAGGGTTTGCTTGGACAAATAGTGACATCCTTCAGTGACCAAGTGAAA 418306
                                                                             
C rnd-1_family-        545 TATAGGGTTTGCTTGGACAAATAGTGACATCCTTCAGTGACCAAGTGAAA 496

  scaffold102|s     418307 CCAAG-ATTTGGTGAAGCTTGCCAAGTATTTGGTTGC-ATCACAAAGACA 418354
                                - i        i           i        -     v      
C rnd-1_family-        495 CCAAGTACTTGGTGAAACTTGCCAAGTACTTGGTTGCAATCACCAAGACA 446

  scaffold102|s     418355 AAAACTTAATGATTATCACCAAGTACTCGCCGGTTACTATGAAATACTTG 418404
                             i        i                        ii  v         
C rnd-1_family-        445 AAGACTTAATGGTTATCACCAAGTACTCGCCGGTTATCATCAAATACTTG 396

  scaffold102|s     418405 GTGGTTATACCAAGTGTTATAGGTGGTTAT-ACCAAGTACTTGGTGGTTA 418453
                                          ii - -         -                   
C rnd-1_family-        395 GTGGTTATACCAAGTACT-T-GGTGGTTATCACCAAGTACTTGGTGGTTA 348

  scaffold102|s     418454 T-ACCAAGTACTTGGTGGTTAT-ACCAAGTACTTGGTTGTTAT-ACGGAA 418500
                            -                    -              v     -  vi i
C rnd-1_family-        347 TCACCAAGTACTTGGTGGTTATCACCAAGTACTTGGTGGTTATCACCAAG 298

  scaffold102|s     418501 -ACTTGGTGGTTATCATGAAGTCCTTGTCAGTTATCACCAAGTACT 418545
                           -               iv    v  i vii                
C rnd-1_family-        297 TACTTGGTGGTTATCACCAAGTACTCGGTGGTTATCACCAAGTACT 252

Matrix = 20p43g.matrix
Kimura (with divCpGMod) = 6.69
Transitions / transversions = 2.50 (35/14)
Gap_init rate = 0.02 (14 / 662), avg. gap size = 2.50 (35 / 14)

2217 12.16 3.32 3.32 scaffold102|size575664 418296 418686 (157314) C rnd-1_family-8#Satellite (0) 395 5 m_b1350s001i24 1755

  scaffold102|s     418296 ACCAAGTGAAACCAAG-ATTTGGTGAAGCTTGCCAAGTATTTGGTTGCA- 418343
                                           - i        i           i         -
C rnd-1_family-        395 ACCAAGTGAAACCAAGTACTTGGTGAAACTTGCCAAGTACTTGGTTGCAA 346

  scaffold102|s     418344 TCACAAAGACAAAAACTTAATGATTATCACCAAGTACTCGCCGGTTACTA 418393
                               ?        i                                 ii 
C rnd-1_family-        345 TCACNAAGACAAAGACTTAATGATTATCACCAAGTACTCGCCGGTTATCA 296

  scaffold102|s     418394 TGAAATACTTGGTGGTTATACCAAGTGTTATAGGTGGTTAT-ACCAAGTA 418442
                            v  i             i       ii - -         -        
C rnd-1_family-        295 TCAAGTACTTGGTGGTTACACCAAGTACT-T-GGTGGTTATCACCAAGTA 248

  scaffold102|s     418443 CTTGGTGGTTAT-ACCAAGTACTTGGTGGTTAT-ACCAAGTACTTGGTTG 418490
                                       -                    -          i   v 
C rnd-1_family-        247 CTTGGTGGTTATCACCAAGTACTTGGTGGTTATCACCAAGTACTCGGTGG 198

  scaffold102|s     418491 TTAT-ACGGAA-ACTTGGTGGTTATCATGAAGTCCTTGTCAGTTATCACC 418538
                               -  vi i-               iv    v  i vii         
C rnd-1_family-        197 TTATCACCAAGTACTTGGTGGTTATCACCAAGTACTCGGTGGTTATCACC 148

  scaffold102|s     418539 AAGTACTCTGACTCTGTTGTTTTCACCAAATGCTCTGTGGTCATCACCAA 418588
                                   - -----  v   v       i i   v              
C rnd-1_family-        147 AAGTACTC-G-----GTGGTTATCACCAAGTACTCGGTGGTCATCACCAA 104

  scaffold102|s     418589 -----GTACTTGGTGGTTATCACCAAGTACTTGGT-GCTATCACTAAGTA 418632
                           -----     i                    i   - i      i ----
C rnd-1_family-        103 GTACTGTACTCGGTGGTTATCACCAAGTACTCGGTGGTTATCACCA---- 58

  scaffold102|s     418633 CAGTACTTGGTGGTTATCACCAGGTACTTTGTCATGAATATCAGGTGCTC 418682
                           -      i              i     iv  vi v vi i  i  i  i
C rnd-1_family-         57 -AGTACTCGGTGGTTATCACCAAGTACTCGGTGGTTATCACCAAGTACTT 9

  scaffold102|s     418683 TGTG 418686
                           v   
C rnd-1_family-          8 GGTG 5

Matrix = 20p43g.matrix
Kimura (with divCpGMod) = 11.75
Transitions / transversions = 2.29 (32/14)
Gap_init rate = 0.06 (22 / 390), avg. gap size = 1.18 (26 / 22)

3741 14.28 2.99 4.32 scaffold102|size575664 418450 419152 (156848) C rnd-1_family-4#Satellite (2) 945 252 m_b1350s001i25 1755

  scaffold102|s     418450 GTTAT-ACCAAGTACTTGGTGGTTAT-ACCAA-GTACTTGGTTGTTAT-A 418495
                                -          i         -     -         v     - 
C rnd-1_family-        945 GTTATCACCAAGTACTCGGTGGTTATCACCAAAGTACTTGGTGGTTATCA 896

  scaffold102|s     418496 CGGAA-ACTTGGTGGTTATCATGAAGTCCTTGTCAGTTATCACCAAGTAC 418544
                            vi i-   i           iv    v  i vii               
C rnd-1_family-        895 CCAAGTACTCGGTGGTTATCACCAAGTACTCGGTGGTTATCACCAAGTAC 846

  scaffold102|s     418545 TCTGACTCTGTTGTTTTCACCAAATGCTCTGTGGTCATCACCAAGTACTT 418594
                               ----  --  iv       i i   v     i             i
C rnd-1_family-        845 TCTG----TG--GTCATCACCAAGTACTCGGTGGTTATCACCAAGTACTC 802

  scaffold102|s     418595 GGTGGTTATCACCAAGTACTTGGTG-CTATCACTAAGTACAGTACTTGGT 418643
                                               i    -i      i      ----- i   
C rnd-1_family-        801 GGTGGTTATCACCAAGTACTCGGTGGTTATCACCAAGTAC-----TCGGT 757

  scaffold102|s     418644 GGTTATCACCAGGTACTTTGTCATGAATATCAGGTGCTCTGTGAGTCACA 418693
                                      i      ?  vi            i              
C rnd-1_family-        756 GGTTATCACCAAGTACTTNGTGGTGAATATCAGGTACTCTGTGAGTCACA 707

  scaffold102|s     418694 CCACATCAAGTACTACTGTACTAATTGTTTTGTA-ATGTCTGGTTTT-AT 418741
                                             vi   v  -i     i-  i  ?      -  
C rnd-1_family-        706 CCACATCAAGTACTACTGGGCTACTT-CTTTGTGCATATCNGGTTTTTAT 658

  scaffold102|s     418742 AGTGATGGTGAACAAATGACAAGAG------GTGGCAGCACATCCCAGAG 418785
                            i      i         i      ------          v v     i
C rnd-1_family-        657 AATGATGGCGAACAAATGGCAAGAGCAAGAGGTGGCAGCACTTGCCAGAA 608

  scaffold102|s     418786 TCACCAGTTTTTGGACACAATGGAAGTCACCGCAATATTGTTCTGCAGCA 418835
                            iv   i? ?         v          ivvi      iv        
C rnd-1_family-        607 TTCCCAANTNTTGGACACACTGGAAGTCACTCAGATATTGCACTGCAGCA 558

  scaffold102|s     418836 AGCAGAACTTTCCATAAGGTTTTCTTGGACAAATAA-GTCATCCTTCAGT 418884
                                 v     i   i     v            i- v           
C rnd-1_family-        557 AGCAGATCTTTCTATAGGGTTTGCTTGGACAAATAGTGACATCCTTCAGT 508

  scaffold102|s     418885 GTCACTTGGTGTTGTACCACCAAGTGATGCAAAGTACTTGGTGAAACTTG 418934
                            -----------------         vi v                   
C rnd-1_family-        507 G-----------------ACCAAGTGAAACCAAGTACTTGGTGAAACTTG 475

  scaffold102|s     418935 CCAAGTACTTGGTTGTAATTGCCAAGATAAA------ATTGTTATCACCT 418978
                                          i   ii      i   ------  v         v
C rnd-1_family-        474 CCAAGTACTTGGTTGCAATCACCAAGACAAAGACTTAATGGTTATCACCA 425

  scaffold102|s     418979 AGTACTCAGTGGTCATCATCAAAAACTTGGTGGTTATCACCAAGTAATTG 419028
                                  ivi   i         v             -        v   
C rnd-1_family-        424 AGTACTCGCCGGTTATCATCAAATACTTGGTGGTTAT-ACCAAGTACTTG 376

  scaffold102|s     419029 GTGGTTTTCACCAAGTACCCTGTGGTTATCACAGGGTGCTCTGTGATCAT 419078
                                 v           iiv           vii  i  iv   i i  
C rnd-1_family-        375 GTGGTTATCACCAAGTACTTGGTGGTTATCACCAAGTACTTGGTGGTTAT 326

  scaffold102|s     419079 CACCAAATACTTAGTGGTTATCACTTAGTACTTGGTGGTTATCCCCTAGT 419128
                                 i     i           iv                 v  v   
C rnd-1_family-        325 CACCAAGTACTTGGTGGTTATCACCAAGTACTTGGTGGTTATCACCAAGT 276

  scaffold102|s     419129 ACTAGGTAGTGAATATCAGGTACT 419152
                              v   i  v vi i  i     
C rnd-1_family-        275 ACTCGGTGGTTATCACCAAGTACT 252

Matrix = 20p43g.matrix
Kimura (with divCpGMod) = 14.56
Transitions / transversions = 1.59 (59/37)
Gap_init rate = 0.06 (41 / 702), avg. gap size = 1.24 (51 / 41)

6716 8.60 0.84 2.13 scaffold102|size575664 418935 419884 (156116) C rnd-1_family-4#Satellite (9) 938 1 m_b1350s001i26 1755

  scaffold102|s     418935 CCAAGTACTTGGTTGTAATTGCCAAGATAA--AATTGTTATCACCTAGTA 418982
                                    i   v  v  ii    ii  v--ii v         v    
C rnd-1_family-        938 CCAAGTACTCGGTGGTTATCACCAAAGTACTTGGTGGTTATCACCAAGTA 889

  scaffold102|s     418983 CTCAGTGGTCATCATCAAAAACTTGGTGGTTATCACCAAGTAATTGGTGG 419032
                              i     i    i   iv   i                  v iv    
C rnd-1_family-        888 CTCGGTGGTTATCACCAAGTACTCGGTGGTTATCACCAAGTACTCTGTGG 839

  scaffold102|s     419033 TTTTCACCAAGTACCCTGTGGTTATCACAGGGTGCTCTGTGATCATCACC 419082
                            iv           i v           vii  i   v   i i      
C rnd-1_family-        838 TCATCACCAAGTACTCGGTGGTTATCACCAAGTACTCGGTGGTTATCACC 789

  scaffold102|s     419083 AAATACTTAGTGGTTATCACTTAGTACTTGGTGGTTATCCCCTAGTACTA 419132
                             i    ii           iv      i          v  v      v
C rnd-1_family-        788 AAGTACTCGGTGGTTATCACCAAGTACTCGGTGGTTATCACCAAGTACTT 739

  scaffold102|s     419133 GGTAGTGAATATCAGGTACTCTGTGAGTCACACCACATCAAGTACTACTG 419182
                           ?  i                                              
C rnd-1_family-        738 NGTGGTGAATATCAGGTACTCTGTGAGTCACACCACATCAAGTACTACTG 689

  scaffold102|s     419183 GGCTACTTCTTTGTGCATATCAGGTTTTTTTAAAATGATGGGAAACAAAT 419232
                                                ?       v   --      vi       
C rnd-1_family-        688 GGCTACTTCTTTGTGCATATCNGGTTTTTATAA--TGATGGCGAACAAAT 641

  scaffold102|s     419233 GGCAAGAGCAAGAGGTGGCAGCACTTGCCAGAATTCCCAATTGTTGGACA 419282
                                                                   ? ?       
C rnd-1_family-        640 GGCAAGAGCAAGAGGTGGCAGCACTTGCCAGAATTCCCAANTNTTGGACA 591

  scaffold102|s     419283 CACCGGAAGTCACTCAGATAATGCACCGCAGCAAGCAGATCTTTCTATAT 419332
                              i                v     i                      v
C rnd-1_family-        590 CACTGGAAGTCACTCAGATATTGCACTGCAGCAAGCAGATCTTTCTATAG 541

  scaffold102|s     419333 GGTTTGCTTGGACAAATAGTGACATCCTTCAGTGACCAAGTGAAACCAAG 419382
                                                                             
C rnd-1_family-        540 GGTTTGCTTGGACAAATAGTGACATCCTTCAGTGACCAAGTGAAACCAAG 491

  scaffold102|s     419383 -ATTTGGTGAAGCTTGCCAAGTATTTGGTTGTAATTACCAAGACAAAGAC 419431
                           - i        i           i       i   i              
C rnd-1_family-        490 TACTTGGTGAAACTTGCCAAGTACTTGGTTGCAATCACCAAGACAAAGAC 441

  scaffold102|s     419432 TTAATGGTTATCAGCAAGTACTCACCGGTTGTCATCAAATACTTGGTGGT 419481
                                        v         i      i                   
C rnd-1_family-        440 TTAATGGTTATCACCAAGTACTCGCCGGTTATCATCAAATACTTGGTGGT 391

  scaffold102|s     419482 CATTCCAAGTACTAGGTGGTCTAT-ACCAAGTACTTGGTGGTGAT-ACCA 419529
                           i  v         v      -   -                 v  -    
C rnd-1_family-        390 TATACCAAGTACTTGGTGGT-TATCACCAAGTACTTGGTGGTTATCACCA 342

  scaffold102|s     419530 AGTACTTGGTGGTTAT-ACCAAGTACTTGGTA-TCACCACCAAGTACTTT 419577
                                           -              i- i i            -
C rnd-1_family-        341 AGTACTTGGTGGTTATCACCAAGTACTTGGTGGTTATCACCAAGTACTT- 293

  scaffold102|s     419578 ACCAAACTGGTGGTTATCATAAAGTACTCAATTAT-ATCCCCTTTTTTGC 419626
                           --------           iv        ii vi -   v  --------
C rnd-1_family-        292 --------GGTGGTTATCACCAAGTACTCGGTGGTTATCACC-------- 259

  scaffold102|s     419627 CAGTACTGTCATCAAGCAAAAGGAGAATCCATTAACAATCATAATTTGAC 419676
                           v                             v         i    ?    
C rnd-1_family-        258 AAGTACTGTCATCAAGCAAAAGGAGAATCCCTTAACAATCGTAATNTGAC 209

  scaffold102|s     419677 AATGACAAGAAGAGTCTCTATGTTGTAAAGTAAACTGAGTACTTCAAAAC 419726
                               i                                   i         
C rnd-1_family-        208 AATGGCAAGAAGAGTCTCTATGTTGTAAAGTAAACTGAGTGCTTCAAAAC 159

  scaffold102|s     419727 TGTGTATTAATTTTTCTTACAGTACATTAGTGCAGACTCGTTTCGGCCTA 419776
                                                     i?                     v
C rnd-1_family-        158 TGTGTATTAATTTTTCTTACAGTACACNAGTGCAGACTCGTTTCGGCCTT 109

  scaffold102|s     419777 AACAGTAGTGGTGGTGCCCTACTTGGAAGTATGATTTACTTGACATGACG 419826
                             v                            ?                  
C rnd-1_family-        108 AAAAGTAGTGGTGGTGCCCTACTTGGAAGTANGATTTACTTGACATGACG 59

  scaffold102|s     419827 ATGTGTAGTCCATGCCAATGTGTCTTTTTTAATCTTCGATTACGTCTTTA 419876
                                       i                                     
C rnd-1_family-         58 ATGTGTAGTCCACGCCAATGTGTCTTTTTTAATCTTCGATTACGTCTTTA 9

  scaffold102|s     419877 AAAGTGTA 419884
                           ?       
C rnd-1_family-          8 NAAGTGTA 1

Matrix = 20p43g.matrix
Kimura (with divCpGMod) = 8.14
Transitions / transversions = 1.58 (49/31)
Gap_init rate = 0.03 (27 / 949), avg. gap size = 1.04 (28 / 27)


1224 0.75 0.00 0.00 scaffold102|size575664 419887 420019 (155981) C rnd-5_family-3031#Unknown (1) 133 1 m_b1350s001i27 1756

  scaffold102|s     419887 GTACGATATGTACCTACCCACCGAGTAAGGAGGTAATACAACACGTCGTA 419936
                                    v                                        
C rnd-5_family-        133 GTACGATATCTACCTACCCACCGAGTAAGGAGGTAATACAACACGTCGTA 84

  scaffold102|s     419937 GACCATAACTTGTGGATAACACAAAGGACTCTGTGTCGCTCACCGAAGCT 419986
                                                                             
C rnd-5_family-         83 GACCATAACTTGTGGATAACACAAAGGACTCTGTGTCGCTCACCGAAGCT 34

  scaffold102|s     419987 CACCAAGTAGTAGTACCGTACTTGGTGATAATT 420019
                                                            
C rnd-5_family-         33 CACCAAGTAGTAGTACCGTACTTGGTGATAATT 1

Matrix = 20p43g.matrix
Kimura (with divCpGMod) = 0.76
Transitions / transversions = 0.00 (0/1)
Gap_init rate = 0.00 (0 / 132), avg. gap size = 0.0 (0 / 0)


869 19.89 7.58 0.95 scaffold102|size575664 419953 420150 (155850) C rnd-1_family-4#Satellite (4) 943 733 m_b1350s001i29 1757

  scaffold102|s     419953 TAACACAAAGGACTCTGTGTCGCTCACCGAAGCTCACCAAGTAGT-AGTA 420001
                             v   v   v    v   vivv     i   i--  ivi  i  - vi 
C rnd-1_family-        943 TATCACCAAGTACTCGGTGGTTATCACCAAAGT--ACTTGGTGGTTATCA 896

  scaffold102|s     420002 CC--GTACTTGGTGATAATTACCGAGTACTCGGTAGCTATCACCGAGTAC 420049
                             --     i    i v  i   i          i i       i     
C rnd-1_family-        895 CCAAGTACTCGGTGGTTATCACCAAGTACTCGGTGGTTATCACCAAGTAC 846

  scaffold102|s     420050 TCTGTAGCTATCGCCGAGTACTCGGTAGATATCACCGAGTACTCGGTAGT 420099
                                i ii   i  i          i v       i          i  
C rnd-1_family-        845 TCTGTGGTCATCACCAAGTACTCGGTGGTTATCACCAAGTACTCGGTGGT 796

  scaffold102|s     420100 TATCACCAAGTACACGGTG----TC-------ACTTGGTGG-TACCACCG 420137
                                        v     ----  -------   i     -  i    i
C rnd-1_family-        795 TATCACCAAGTACTCGGTGGTTATCACCAAGTACTCGGTGGTTATCACCA 746

  scaffold102|s     420138 AGCACTTGGTGAT 420150
                             i    ?   i 
C rnd-1_family-        745 AGTACTTNGTGGT 733

Matrix = 20p43g.matrix
Kimura (with divCpGMod) = 22.57
Transitions / transversions = 2.25 (27/12)
Gap_init rate = 0.04 (7 / 197), avg. gap size = 2.43 (17 / 7)

860 14.92 0.00 7.10 scaffold102|size575664 420005 420170 (155830) C rnd-1_family-33#Satellite (0) 166 12 m_b1350s001i31 1757

  scaffold102|s     420005 TACTTGGTGATAATTACCGAGTACTCGGTAGCTATCACCGAGTACTCTGT 420054
                               iv   i v  i   i          i i               v  
C rnd-1_family-        166 TACTCTGTGGTCATCACCAAGTACTCGGTGGTTATCACCGAGTACTCGGT 117

  scaffold102|s     420055 AGCTATCGCCGAGTACTCGGTAGATATCACCGAGTACTCGGTAGTTATCA 420104
                           i i    i  i          i v                  i       
C rnd-1_family-        116 GGTTATCACCAAGTACTCGGTGGTTATCACCGAGTACTCGGTGGTTATCA 67

  scaffold102|s     420105 CCAAGTACACGGTGTCACTTGGTGGTACCACCGAGCACTTGGTGATACAA 420154
                                   v     --------- v  ?    i  i   i      -? v
C rnd-1_family-         66 CCAAGTACTCGGTG---------GTTANCACCAAGTACTCGGTGAT-NAT 27

  scaffold102|s     420155 CACGGTGATACTCGGT 420170
                              v ? -        
C rnd-1_family-         26 CACCGNG-TACTCGGT 12

Matrix = 20p43g.matrix
Kimura (with divCpGMod) = 16.38
Transitions / transversions = 1.88 (15/8)
Gap_init rate = 0.07 (11 / 165), avg. gap size = 1.00 (11 / 11)


899 21.39 2.02 1.61 scaffold102|size575664 420045 420291 (155709) C rnd-5_family-3738#Unknown (26) 248 1 m_b1350s001i32 1758

  scaffold102|s     420045 AGTACTCTGTAGCTATCGCCGAGTACTCGGTAGATATCACCGAGTACTCG 420094
                             i   iv  i i? v i        ?   ?ivvv v   v  ?v    i
C rnd-5_family-        248 AGCACTTGGTGGTNAACACCGAGTACNCGGNGTTAAGCACAGANAACTCA 199

  scaffold102|s     420095 G--TAGTTATCACCAAGTACACGGTGTCACTTGGTGGTACCACCGAGCAC 420142
                           i--v i ii-          viv        i   v?          i  
C rnd-5_family-        198 AACGAATCG-CACCAAGTACTTCGTGTCACTCGGTTNTACCACCGAGTAC 150

  scaffold102|s     420143 TTGGTGATACAACACGGTGATACTCGGTTTCTAACCTACGTCACTCGGAG 420192
                                     -i?    i      i  ?v  v  v -      ??     
C rnd-5_family-        149 TTGGTGATAC-GNACGGCGATACTTGGNATCAAAAC-ACGTCANNCGGAG 102

  scaffold102|s     420193 AAATTTTAATCGTGCGAGGTTCAGATGAA-CGTCACTCGGCAGTTCACGG 420241
                                          i    vv iv    -       i    v v v   
C rnd-5_family-        101 AAATTTTAATCGTGCAAGGTAAAATTGAACCGTCACTTGGCATTACTCGG 52

  scaffold102|s     420242 TCCCCAAAAT--TGGCCCCCGGTGATAAAAAACAGGTAAATTCCAGTAAG 420289
                               v   v --  v  i i  i i  vi   v    -v           
C rnd-5_family-         51 TCCCGAAATTTCTGCCCTCTGGCGGTACGAAAAAGGT-CATTCCAGTAAG 3

  scaffold102|s     420290 TT 420291
                             
C rnd-5_family-          2 TT 1

Matrix = 20p43g.matrix
Kimura (with divCpGMod) = 23.13
Transitions / transversions = 0.93 (25/27)
Gap_init rate = 0.03 (7 / 246), avg. gap size = 1.29 (9 / 7)


449 28.29 3.48 6.25 scaffold102|size575664 419944 420173 (155827) rnd-1_family-8#Satellite 165 388 (7) m_b1350s001i28 1759

  scaffold102|s     419944 ACTTGTGGATAAC-ACAAAGGACTCTGTGTCGCTCACCGAAGCTCACCAA 419992
                                vv      -  v   v   iv   viivi      i---i  ivi
  rnd-1_family-        165 ACTTGGTGATAACCACCAAGTACTTGGTGATAACCACCGAG---TACTTG 211

  scaffold102|s     419993 GTAGTAGT-ACC--GTACTTGGTGATAATTACCGAGTACTCGGTAGCTAT 420039
                             ii  ii-   --              ii   i      i   iiiv i
  rnd-1_family-        212 GTGATAACCACCAAGTACTTGGTGATAACCACCAAGTACTTGGTGATAAC 261

  scaffold102|s     420040 CACCGAGTACTCTGTAGCTATCGCCGAGTACTCGGTAGAT-ATCACCGAG 420088
                               i      iv  - iv i i  i      i i -   - i iv    
  rnd-1_family-        262 CACCAAGTACTTGGT-GTAACCACCAAGTACTTGAT-GATAACCGGCGAG 309

  scaffold102|s     420089 TACTCGGTAGTTATCACCAAGTACACGGTGTCACTTGGTGG-TACCACCG 420137
                               i   ii v    ii    --- vv   --   ?   i- i v   i
  rnd-1_family-        310 TACTTGGTGATAATCATTAAGT---CTTTGT--CTTNGTGATTGCAACCA 354

  scaffold102|s     420138 AGCACTTGGTGA--TACAACACGGTGATACTCGGTTTC 420173
                             i      ii -- v  v  v ----    i      
  rnd-1_family-        355 AGTACTTGGCAAGTTTCACCAAG----TACTTGGTTTC 388

Matrix = 20p43g.matrix
Kimura (with divCpGMod) = 36.67
Transitions / transversions = 2.21 (42/19)
Gap_init rate = 0.09 (20 / 229), avg. gap size = 1.10 (22 / 20)

803 18.75 12.50 1.25 scaffold102|size575664 419975 420190 (155810) C rnd-1_family-8#Satellite (86) 309 70 m_b1350s001i30 1759

  scaffold102|s     419975 CTCACCGAAGCTCACCAAGTA----GTAGT---ACC--GTACTTGGTGAT 420015
                              i   ivvv   i      ----  i  ---   --          i 
C rnd-1_family-        309 CTCGCCGGTTATCATCAAGTACTTGGTGGTTACACCAAGTACTTGGTGGT 260

  scaffold102|s     420016 AATTACCGAGTACTCGGTAGCTATCACCGAGTACTCTGTAGCTATCGCCG 420065
                           v  i   i      i   i i       i      iv  i i    i  i
C rnd-1_family-        259 TATCACCAAGTACTTGGTGGTTATCACCAAGTACTTGGTGGTTATCACCA 210

  scaffold102|s     420066 AGTACTCGGTAGATATCACCGAGTACTCGGTAGTTATCACCAAGTACACG 420115
                                     i v       i      i   i               v  
C rnd-1_family-        209 AGTACTCGGTGGTTATCACCAAGTACTTGGTGGTTATCACCAAGTACTCG 160

  scaffold102|s     420116 GTG----TC-------ACTTGGTGG-TACCACCGAGCACTTGGTGATACA 420153
                              ----  -------   i     -  i    i  i   i    i -  
C rnd-1_family-        159 GTGGTTATCACCAAGTACTCGGTGGTTATCACCAAGTACTCGGTGGT-CA 111

  scaffold102|s     420154 ACAC--GGTG--ATACTCGGT--TTCTAACCTACGTCACTCGG 420190
                           v   --i  i--i        --  v v   - v  -      
C rnd-1_family-        110 TCACCAAGTACTGTACTCGGTGGTTATCACC-AAGT-ACTCGG 70

Matrix = 20p43g.matrix
Kimura (with divCpGMod) = 20.46
Transitions / transversions = 2.64 (29/11)
Gap_init rate = 0.06 (12 / 215), avg. gap size = 2.50 (30 / 12)


1093 18.69 17.11 1.42 scaffold102|size575664 423220 423523 (152477) rnd-5_family-3600#Unknown 3 353 (131) m_b1350s001i33 1760

  scaffold102|s     423220 GGTCACGTTTCCGGGTAGAATTTTAAGCATAGCTTTATGTATAGTTTGCC 423269
                             i  i         i        vv ?   vi      i         v
  rnd-5_family-          3 GGCCATGTTTCCGGGCAGAATTTTTTGNATACTTTTATGCATAGTTTGCA 52

  scaffold102|s     423270 CACCCTTCATT-----------------------ACAATTGTTTTCAGGG 423296
                                      -----------------------  v?  v   i     
  rnd-5_family-         53 CACCCTTCATTGTCTGGCCGTCATCCGGGTATGCACTNTTCTTTCCAGGG 102

  scaffold102|s     423297 GGAAGCGTCTCTGTACCCACCATTTGATCCTGATGCAGGGTCATC---TC 423343
                           i  v     i i--  v            v    v   i--  v ---  
  rnd-5_family-        103 AGATGCGTCCCC--ACACACCATTTGATCGTGATCCAGA--CAACAAGTC 148

  scaffold102|s     423344 ATTTTGAAGGGATGGCATCATAAATTTTGACTTCTGTTGAAAATTAAATG 423393
                                 i    i    i  ii      ?   i v ?        i  i  
  rnd-5_family-        149 ATTTTGGAGGGGTGGCGTCGCAAATTTNGACCTATNTTGAAAATCAAGTG 198

  scaffold102|s     423394 AAACAATTATGATAGGTTGTTACACAAAAATCATCAATTATGCACTT--- 423440
                              -   ?    v    vi ?vv ii  v  i      vi ii    ---
  rnd-5_family-        199 AAA-AATNATGAAAGGTAATNTAATGAATATTATCAATAGTATACTTATA 247

  scaffold102|s     423441 ----ACAT------------------TTAAAATGATACGTACTCAGGATA 423468
                           ----   i------------------       v v v      i  i  
  rnd-5_family-        248 ATAAACACGATATTTTTGCGTGATCGTTAAAATTAAAGGTACTCGGGGTA 297

  scaffold102|s     423469 TGGAAACCTGGGTATAAAAAAATC-GAGTTGCCAGGTATGCATCACAAGG 423517
                             v     v      iv    v  -              ?    i i   
  rnd-5_family-        298 TGCAAACCGGGGTATGCAAAATTCTGAGTTGCCAGGTATNCATCGCGAGG 347

  scaffold102|s     423518 TGGCAA 423523
                                 
  rnd-5_family-        348 TGGCAA 353

Matrix = 20p43g.matrix
Kimura (with divCpGMod) = 19.82
Transitions / transversions = 1.24 (31/25)
Gap_init rate = 0.04 (11 / 303), avg. gap size = 5.18 (57 / 11)


326 15.00 3.23 3.23 scaffold102|size575664 423622 423683 (152317) C genome_7_7989#DNA (515) 62 1 m_b1350s001i34 1761

  scaffold102|s     423622 GTTGTAACTTGTGATCAGTTT--TTCATGCCAGAAGCTTCCACATAACAA 423669
                             i  v      v        --i   --      i       i ii   
C genome_7_7989         62 GTCGTCACTTGTTATCAGTTTGGCTCA--CCAGAAACTTCCACGTGGCAA 15

  scaffold102|s     423670 AGTTGCCTTTCTTG 423683
                                   v     
C genome_7_7989         14 AGTTGCCTGTCTTG 1

Matrix = 20p43g.matrix
Kimura (with divCpGMod) = 13.17
Transitions / transversions = 2.00 (6/3)
Gap_init rate = 0.05 (3 / 61), avg. gap size = 1.33 (4 / 3)


424 16.45 0.00 1.37 scaffold102|size575664 423867 423940 (152060) C rnd-1_family-1097#Unknown (0) 123 51 m_b1350s001i35 1762

  scaffold102|s     423867 TGTATTATCGTAAAGAAATTGGGGTAGGATGACTATCCCAATGTAGATAT 423916
                                   i   i i                   ii     v        
C rnd-1_family-        123 TGTATTATTGTAGAAAAATTGGGGTAGGATGACTGCCCCAAGGTAGATAT 74

  scaffold102|s     423917 ACCGTGTTTACCACAATTGGGCAC 423940
                              v iv     -    vi  i  
C rnd-1_family-         73 ACCCTAGTTACC-CAATAAGGTAC 51

Matrix = 20p43g.matrix
Kimura (with divCpGMod) = 18.91
Transitions / transversions = 2.00 (8/4)
Gap_init rate = 0.01 (1 / 73), avg. gap size = 1.00 (1 / 1)


311 18.29 2.41 1.19 scaffold102|size575664 423997 424079 (151921) rnd-1_family-1205#Unknown 237 320 (1) m_b1350s001i36 1763

  scaffold102|s     423997 CCTCCTTGTCTCG-TTGCTTTTTTCCCATATACACAAGAAAGTCATCA-C 424044
                               i v     v-     ivv?-  v i   ?     v  iv     - 
  rnd-1_family-        237 CCTCTTGGTCTCCCTTGCTCGGN-CCAACATANACAAGCAAAGCATCATC 285

  scaffold102|s     424045 ACAAATTCCAAACAAATCCATGTGAGATTTGGCAG 424079
                            v    ?                   vv   i   
  rnd-1_family-        286 AAAAATNCCAAACAAATCCATGTGAGCGTTGACAG 320

Matrix = 20p43g.matrix
Kimura (with divCpGMod) = 20.39
Transitions / transversions = 0.50 (5/10)
Gap_init rate = 0.04 (3 / 82), avg. gap size = 1.00 (3 / 3)

1018 22.33 0.80 2.87 scaffold102|size575664 424019 424267 (151733) rnd-1_family-945#Unknown 4 247 (672) m_b1350s001i37 1763

  scaffold102|s     424019 TCCCATATACACAAGAAAGTCATCA-CACAAATTCCAAACAAATCCATGT 424067
                              v ?   v     v  iv     -  v    ?                
  rnd-1_family-          4 TCCAANATAAACAAGCAAAGCATCATCAAAAATNCCAAACAAATCCATGT 53

  scaffold102|s     424068 GAGATTTGGCAGTATTTTCAGCATTAGGCAACATATTCCAACCAAGCAAC 424117
                              vv   i   i      i   iv  i  v         ii        
  rnd-1_family-         54 GAGCGTTGACAGCATTTTCGGCACGAGACACCATATTCCAGTCAAGCAAC 103

  scaffold102|s     424118 AAACACAATTATACAAAAA-ATTATCAGGATCTTGACTACTATTGAGAAT 424166
                            i v    v ivi  iv  -  vv        i     v v vii     
  rnd-1_family-        104 AGAAACAAATGAGCAGCAACATGCTCAGGATCCTGACTTCGAGCAAGAAT 153

  scaffold102|s     424167 TATTGCAAATTGCAAGTTTGACATAGACAGCTAAGAGTGTAGTATCTTTC 424216
                           ------- i?i     ?        ii    v  ?i ii i v      i
  rnd-1_family-        154 -------AGNCGCAAGNTTGACATAAGCAGCAAANGGCATGGGATCTTTT 196

  scaffold102|s     424217 TCTTTAATGGTGCAGAGACCAAGCGCATGGCATTCTCTTTCCCCAGTTCT 424266
                           i   i   ?    i         v  v  v ii      v       i  
  rnd-1_family-        197 CCTTCAATNGTGCGGAGACCAAGAGCTTGCCGCTCTCTTGCCCCAGTCCT 246

  scaffold102|s     424267 T 424267
                            
  rnd-1_family-        247 T 247

Matrix = 20p43g.matrix
Kimura (with divCpGMod) = 24.81
Transitions / transversions = 1.25 (30/24)
Gap_init rate = 0.04 (9 / 248), avg. gap size = 1.00 (9 / 9)

982 22.50 2.09 2.45 scaffold102|size575664 424276 424562 (151438) rnd-1_family-945#Unknown 310 595 (324) m_b1350s001i38 1763

  scaffold102|s     424276 CTTCTCAACTTGGCACTAAGAGAAAATAAAGACAAAGCCAGAGCAAGCAG 424325
                              ?     viv     v  v          i   i v           ?
  rnd-1_family-        310 CTTNTCAACGCCGCACTCAGCGAAAATAAAGGCAAGGGCAGAGCAAGCAN 359

  scaffold102|s     424326 AAGAAAATGAACCAG-ACCCAGACAAGTAATTGTCACATTTGATGCCATC 424374
                           v?        v  ? -        i---i         vv     i  i 
  rnd-1_family-        360 CNGAAAATGATCCNGCACCCAGACG---GATTGTCACAGATGATGTCACC 406

  scaffold102|s     424375 ACTGCACTTACTTCTTCATCTTTTGGTGCTGATGGGG--TGGCTTGACTT 424422
                               i v v  ?     i   iv vv   -  v  i --    -- i   
  rnd-1_family-        407 ACTGTAGTGACNTCTTCGTCTCGTTCTGC-GAGGGAGTTTGGC--GGCTT 453

  scaffold102|s     424423 CTTTTGGCAATGGTTTT-TTGCAAGTCCTTAAGTTGCTTATGAAGCAATT 424471
                             i     i ii     -   v v   i i   vv  iviii        
  rnd-1_family-        454 CTCTTGGCGACAGTTTTCTTGAATGTCTTCAAGAAGCCAGCAAAGCAATT 503

  scaffold102|s     424472 GAAGTTTAACGTT-TCAAAGCTGATGGGAAATGGTGTTATATTTTGAAAG 424520
                           i   v ?  -  i-      i       i  ? vv v?iv  i   vi  
  rnd-1_family-        504 AAAGGTNAA-GTCGTCAAAGTTGATGGGGAANGTGGANGGATCTTGTGAG 552

  scaffold102|s     424521 TCTGTGCTTTTTCTGGCATC-ATGATGATTTGCTTGCTGGTAT 424562
                             ?i   ?  iv?vi     - i   ? i  ?        i  
  rnd-1_family-        553 TCNATGCNTTCANGAGCATCGACGATNACTTNCTTGCTGGCAT 595

Matrix = 20p43g.matrix
Kimura (with divCpGMod) = 25.65
Transitions / transversions = 1.25 (35/28)
Gap_init rate = 0.04 (12 / 286), avg. gap size = 1.08 (13 / 12)


14 10.68 0.00 6.25 scaffold102|size575664 429048 429081 (146919) (GATTT)n#Simple_repeat 1 32 (0) m_b1350s252i0 1764

  scaffold102|s     429048 GATTCGATTTGAGATTGATTTGAGATTGATTTGA 429081
                               i       -v         -v         
  (GATTT)n#Simp          1 GATTTGATTTGA-TTTGATTTGA-TTTGATTTGA 32

Matrix = Unknown
Transitions / transversions = 0.50 (1/2)
Gap_init rate = 0.06 (2 / 33), avg. gap size = 1.00 (2 / 2)

13 0.00 18.18 0.00 scaffold102|size575664 429053 429085 (146915) (GATTTGA)n#Simple_repeat 1 39 (0) m_b1350s252i1 1764

  scaffold102|s     429053 GATTTGAGA-TT--GATTTGAGA-TT--GATTTGAGATT 429085
                                    -  --         -  --           
  (GATTTGA)n#Si          1 GATTTGAGATTTGAGATTTGAGATTTGAGATTTGAGATT 39

Matrix = Unknown
Transitions / transversions = 1.00 (0/0)
Gap_init rate = 0.12 (4 / 32), avg. gap size = 1.50 (6 / 4)


528 13.48 0.95 8.16 scaffold102|size575664 429467 429571 (146429) scaffold268|size245569_(dbseq-nr_108)_[63860,70236]#LTR/Gypsy 5968 6065 (312) m_b1350s001i39 1765

  scaffold102|s     429467 TGGTTTCTTTTTTGTTAAGACTGTATGCATGGCTCAGGCATGGCTCTGAC 429516
                                i     vi-i i v   vi  v i   ---i   iv ----    
  scaffold268|s       5968 TGGTTCCTTTTAC-CTGATACTCCATTCGTGG---GGGCGAG----TGAC 6009

  scaffold102|s     429517 ATAGGCCAAGAATCAGCCTTTTTTGTACCCCTGGGTACAAAACCTAAATA 429566
                                                                             
  scaffold268|s       6010 ATAGGCCAAGAATCAGCCTTTTTTGTACCCCTGGGTACAAAACCTAAATA 6059

  scaffold102|s     429567 -GAGCA 429571
                           -     
  scaffold268|s       6060 GGAGCA 6065

Matrix = 20p43g.matrix
Kimura (with divCpGMod) = 12.60
Transitions / transversions = 1.60 (8/5)
Gap_init rate = 0.09 (9 / 104), avg. gap size = 1.00 (9 / 9)

54953 3.23 1.17 0.31 scaffold102|size575664 429513 435936 (140064) scaffold9|size952703_(dbseq-nr_94)_[283613,290091]#LTR/Gypsy 1 6479 (0) m_b1350s001i40 1765

  scaffold102|s     429513 TGACATAGGCCAAGAATCAGCCTTTTTTGTACCCCTGGGTACAAAACCTA 429562
                                                iv               v           
  scaffold9|siz          1 TGACATAGGCCAAGAATCAGCTATTTTTGTACCCCTGGCTACAAAACCTA 50

  scaffold102|s     429563 AATAGAGCAGGAATCAGCCTTTTTTGTACCCTGGGGTACAAAACCTAAAT 429612
                              i     v                     iv v               
  scaffold9|siz         51 AATGGAGCATGAATCAGCCTTTTTTGTACCCCTGTGTACAAAACCTAAAT 100

  scaffold102|s     429613 -GGAGCATTCTCAGGACCCCAAGTAAAAGAGTCCACCTCCCGACGGCATG 429661
                           -                        ii                       
  scaffold9|siz        101 AGGAGCATTCTCAGGACCCCAAGTAGGAGAGTCCACCTCCCGACGGCATG 150

  scaffold102|s     429662 GACTCCCCAACATGGAAGTTCAGAACCCCAAATAAGAGAACACTCTTTTG 429711
                                                           i          i  vvv 
  scaffold9|siz        151 GACTCCCCAACATGGAAGTTCAGAACCCCAAACAAGAGAACACCCTGGAG 200

  scaffold102|s     429712 GAAGATCTGAACATCTTTCAGAAGGGTATAGACATACCATATTGTGTAGA 429761
                                   i i     v            ii                   
  scaffold9|siz        201 GAAGATCTAAGCATCTATCAGAAGGGTATGAACATACCATATTGTGTAGA 250

  scaffold102|s     429762 AGTCTACACAATGATCGTTTGCATCGTTTGGACTGGAGTGCAGTTCCACT 429811
                            ii      v                      i    i            
  scaffold9|siz        251 AACCTACACCATGATCGTTTGCATCGTTTGGATTGGAATGCAGTTCCACT 300

  scaffold102|s     429812 GCCTTTCCATCCTCACAATAGCACAAAATATAGCTCATAAAATCAATTCT 429861
                                                i                        v   
  scaffold9|siz        301 GCCTTTCCATCCTCACAATAGTACAAAATATAGCTCATAAAATCAAATCT 350

  scaffold102|s     429862 TCGACACCTGTCGAAACTACCTATAATTTTCGCGTGATATTTTTTACGAC 429911
                                      i   v                                  
  scaffold9|siz        351 TCGACACCTGTTGAACCTACCTATAATTTTCGCGTGATATTTTTTACGAC 400

  scaffold102|s     429912 GAAT--CGGCTCAGGTCACTATCTATAGATAACCGTGGTGCGACCTTCGC 429959
                           i v --                                            
  scaffold9|siz        401 AATTTTCGGCTCAGGTCACTATCTATAGATAACCGTGGTGCGACCTTCGC 450

  scaffold102|s     429960 GCACCGAAGCCATCGACATCCAACCCTTCCAACATGAGGTACGCTAACAT 430009
                                i                  i     i   i              v
  scaffold9|siz        451 GCACCAAAGCCATCGACATCCAACTCTTCCGACACGAGGTACGCTAACAA 500

  scaffold102|s     430010 TTTTTTTATCGCAAGCGGCAATTTTAACTTTTCGCACCAGCGATACGTTT 430059
                                       i                                     
  scaffold9|siz        501 TTTTTTTATCGCGAGCGGCAATTTTAACTTTTCGCACCAGCGATACGTTT 550

  scaffold102|s     430060 TTTTGGCACGATCAACGATCTATACAAAATTGGCTACGCGATCAGCAAAT 430109
                                -       i     i   v      ii           ii i   
  scaffold9|siz        551 TTTTG-CACGATCGACGATTTATCCAAAATCAGCTACGCGATCGACGAAT 599

  scaffold102|s     430110 TCCTACGGTTTCGCGATCTACGAGCTCTCCAAAAATTCTCCCGCGATCAG 430159
                                                             - vv            
  scaffold9|siz        600 TCCTACGGTTTCGCGATCTACGAGCTCTCCAAAA-TAATCCCGCGATCAG 648

  scaffold102|s     430160 CGAGCATCAGCGAGAAACTTCGAGCGATCGACTTCTGCGATCGGGGATTC 430209
                                        v           i                        
  scaffold9|siz        649 CGAGCATCAGCGATAAACTTCGAGCAATCGACTTCTGCGATCGGGGATTC 698

  scaffold102|s     430210 CTACGAGTCGGATTAATTTCGTGATTGAGAATTCTCGCGAAATAGTTGGA 430259
                                                    i                        
  scaffold9|siz        699 CTACGAGTCGGATTAATTTCGTGATCGAGAATTCTCGCGAAATAGTTGGA 748

  scaffold102|s     430260 AGCAAGACTTTCAAGAAATAAAAGCCGACGAAGAAAAATTTAAAAATAAA 430309
                                                                             
  scaffold9|siz        749 AGCAAGACTTTCAAGAAATAAAAGCCGACGAAGAAAAATTTAAAAATAAA 798

  scaffold102|s     430310 AGAATAAAAAAAATCTTTTTCGAGCTAACCTCAACATGGCACCAAAGAA- 430358
                            i          v                       v      v    v-
  scaffold9|siz        799 AAAATAAAAAAATTCTTTTTCGAGCTAACCTCAACAGGGCACCCAAGACC 848

  scaffold102|s     430359 TGCTTCAACGCCGTGTTTTATAATACGCCCCTTGGCGAGGCAATTAAGAG 430408
                            v      v   v                                     
  scaffold9|siz        849 TTCTTCAAGGCCTTGTTTTATAATACGCCCCTTGGCGAGGCAATTAAGAG 898

  scaffold102|s     430409 GATGTCGACCAGCAAGTCAAGCCCAGAAGGACTCAAGCTGCAGGAGTGTG 430458
                                          i                      ii          
  scaffold9|siz        899 GATGTCGACCAGCAAATCAAGCCCAGAAGGACTCAAGCCACAGGAGTGTG 948

  scaffold102|s     430459 AACGGAGTTCAGGGAGGTCCAAGCCACCCATTTCCTACATTCCCGCTGCC 430508
                                              i                        i     
  scaffold9|siz        949 AACGGAGTTCAGGGAGGTCTAAGCCACCCATTTCCTACATTCCCACTGCC 998

  scaffold102|s     430509 ATGGACACCCCGAAGGTAATCAACAAAATAAAGGTCTCCAACACAATGAC 430558
                                                        v             v      
  scaffold9|siz        999 ATGGACACCCCGAAGGTAATCAACAAAATCAAGGTCTCCAACAAAATGAC 1048

  scaffold102|s     430559 CTTGGCTGTCACCGTCTTCGATGAGGGAAGTCCTGAACAGTTCCTCAACC 430608
                               v                i                            
  scaffold9|siz       1049 CTTGTCTGTCACCGTCTTCGACGAGGGAAGTCCTGAACAGTTCCTCAACC 1098

  scaffold102|s     430609 ATGTCCAGACCTCAACGGAAATAATTTCCCAGTGAGGCTTAGACATGGAC 430658
                                        i i                v            i    
  scaffold9|siz       1099 ATGTCCAGACCTCGATGGAAATAATTTCCCAGAGAGGCTTAGACACGGAC 1148

  scaffold102|s     430659 TACGGGGAAGCCTGTAAGGCAGATGAAAAGGCTGAGGCAAAACTGACTGT 430708
                                 -                                          i
  scaffold9|siz       1149 TACGGG-AAGCCTGTAAGGCAGATGAAAAGGCTGAGGCAAAACTGACTGC 1197

  scaffold102|s     430709 GGCCACGGTGGCCAAAGCCAAGTTCAAAGGGACGGATGAAAATTCCCCCG 430758
                                 v i                                         
  scaffold9|siz       1198 GGCCACTGCGGCCAAAGCCAAGTTCAAAGGGACGGATGAAAATTCCCCCG 1247

  scaffold102|s     430759 TACTCCAGTCGTGGAACAAAACAACTGCTGCTAAAATCCACACCAGTGAG 430808
                            v                  i                             
  scaffold9|siz       1248 TCCTCCAGTCGTGGAACAAAGCAACTGCTGCTAAAATCCACACCAGTGAG 1297

  scaffold102|s     430809 GCCATAGTGTCCGCTGGCCAAGCGATCTTCCTGAGGTACTCCACTCAATT 430858
                              v                             vi               
  scaffold9|siz       1298 GCCCTAGTGTCCGCTGGCCAAGCGATCTTCCTGCAGTACTCCACTCAATT 1347

  scaffold102|s     430859 GTTGGAGACTGCCCGTCGTCCTTGGACCACCATTGTCGGGGAGCAAAGTA 430908
                             i                              i  i          vi 
  scaffold9|siz       1348 GTCGGAGACTGCCCGTCGTCCTTGGACCACCATCGTTGGGGAGCAAATCA 1397

  scaffold102|s     430909 ACTGCAAACCCTGGACAGATGTGTATGGGACCGAGCATCCCACAAAACGC 430958
                                i                                            
  scaffold9|siz       1398 ACTGCGAACCCTGGACAGATGTGTATGGGACCGAGCATCCCACAAAACGC 1447

  scaffold102|s     430959 CCGGCATCTTGGACCTCCTTTCAGGAATGTGTCCAGTTGCACCTGCAGAC 431008
                                                                             
  scaffold9|siz       1448 CCGGCATCTTGGACCTCCTTTCAGGAATGTGTCCAGTTGCACCTGCAGAC 1497

  scaffold102|s     431009 CGTCTTCAGGACTGATGCAGCGGAGCAGGAACG-TTTCTACATCAGCAAT 431057
                             i                              -                
  scaffold9|siz       1498 CGCCTTCAGGACTGATGCAGCGGAGCAGGAACGCTTTCTACATCAGCAAT 1547

  scaffold102|s     431058 GGGCTGAAGAAACCAAACAGGGTACCCATCAGGGACTTTGTGCAGAGGAT 431107
                                                                             
  scaffold9|siz       1548 GGGCTGAAGAAACCAAACAGGGTACCCATCAGGGACTTTGTGCAGAGGAT 1597

  scaffold102|s     431108 CCAGCGCCTTAACGGGTATGTGGAACTCTTGCCGTGCCTGTTTTACTCTT 431157
                              i                                              
  scaffold9|siz       1598 CCAACGCCTTAACGGGTATGTGGAACTCTTGCCGTGCCTGTTTTACTCTT 1647

  scaffold102|s     431158 CAAAGGCTGCAAAGTCTACGAAAGTATGCGGGCCATTTGATGATGCCGAC 431207
                                                                             
  scaffold9|siz       1648 CAAAGGCTGCAAAGTCTACGAAAGTATGCGGGCCATTTGATGATGCCGAC 1697

  scaffold102|s     431208 TTGGCAAGCCACATCCTCAGGATGGTTCCTAGGAACTGGCAGGACCAATA 431257
                                                                             
  scaffold9|siz       1698 TTGGCAAGCCACATCCTCAGGATGGTTCCTAGGAACTGGCAGGACCAATA 1747

  scaffold102|s     431258 TGAGCTCAGTGGAGCTTTGGTACCACAGAGTGTCAGGGAACTTCTCGAAG 431307
                                                                         -   
  scaffold9|siz       1748 TGAGCTCAGTGGAGCTTTGGTACCACAGAGTGTCAGGGAACTTCTC-AAG 1796

  scaffold102|s     431308 TCCTTGAACGCATCAAGAAGGCCTACCCCACCGAGAAGGTTGGAGAAGGA 431357
                                         i                   i               
  scaffold9|siz       1797 TCCTTGAACGCATCGAGAAGGCCTACCCCACCGAAAAGGTTGGAGAAGGA 1846

  scaffold102|s     431358 CCCAAGACTGTAGCCAAGCCTTACGACTCATCTAGGAAGAAGATGGTCTC 431407
                                   i         v  v                            
  scaffold9|siz       1847 CCCAAGACCGTAGCCAAGGCTAACGACTCATCTAGGAAGAAGATGGTCTC 1896

  scaffold102|s     431408 TTTTAGTGATCGGATTCTGAAGAAACGTCGCACAGAGAAGTACTGTTCTC 431457
                                    i       -         i                      
  scaffold9|siz       1897 TTTTAGTGACCGGATTC-GAAGAAACGCCGCACAGAGAAGTACTGTTCTC 1945

  scaffold102|s     431458 TCTGCAAGAATCATGGGGGCGCACATACCACCCATAACACTCCGGATTGC 431507
                                     v       -               i               
  scaffold9|siz       1946 TCTGCAAGAAACATGGGG-CGCACATACCACCCACAACACTCCGGATTGC 1994

  scaffold102|s     431508 CGGAAGTATGACTCCAATGGGACCCCGAAGTCAAGCTTCAAGGGGAGAAA 431557
                                         -           -                       
  scaffold9|siz       1995 CGGAAGTATGACTC-AATGGGACCCC-AAGTCAAGCTTCAAGGGGAGAAA 2042

  scaffold102|s     431558 GCCAAATGGAAACTCTCGTGGACTAGAGAGACCTGCTCGAGGAGGAAGTA 431607
                           i                                                 
  scaffold9|siz       2043 ACCAAATGGAAACTCTCGTGGACTAGAGAGACCTGCTCGAGGAGGAAGTA 2092

  scaffold102|s     431608 GCTATGCGCAGCTATCCGCTAAAATCGACAAACTTATGAAGTCCAACAAG 431657
                                                               iv            
  scaffold9|siz       2093 GCTATGCGCAGCTATCCGCTAAAATCGACAAACTTACCAAGTCCAACAAG 2142

  scaffold102|s     431658 AAAATGAAACGCGCTATCGGAAAAAAGAAGCGTCAGCATCATGACATGAG 431707
                                                            v       i        
  scaffold9|siz       2143 AAAATGAAACGCGCTATCGGAAAAAAGAAGCGTAAGCATCACGACATGAG 2192

  scaffold102|s     431708 TGACAGTGATGATTCAGACTCATCTTGAGATGATGGGTTGGGGAGTACTA 431757
                                                                             
  scaffold9|siz       2193 TGACAGTGATGATTCAGACTCATCTTGAGATGATGGGTTGGGGAGTACTA 2242

  scaffold102|s     431758 AGAAATTATGTAGTAAAATCAATTGTAATGAAATGATGAACACTTATCTT 431807
                                  i            i                             
  scaffold9|siz       2243 AGAAATTGTGTAGTAAAATCGATTGTAATGAAATGATGAACACTTATCTT 2292

  scaffold102|s     431808 AGTCCAATTAAAACTTCCCCACGTGCTAACATAATATTTTCTGGTTCAAA 431857
                                i                    i       i               
  scaffold9|siz       2293 AGTCCGATTAAAACTTCCCCACGTGCCAACATAACATTTTCTGGTTCAAA 2342

  scaffold102|s     431858 CACAACATGTTCGACCCTGGCAGAAGAACTAGGAAATCTTCCAGCCAACC 431907
                             vi          v            v                      
  scaffold9|siz       2343 CAAGACATGTTCGAACCTGGCAGAAGACCTAGGAAATCTTCCAGCCAACC 2392

  scaffold102|s     431908 TTACACAGAGTGAAACAATAACCAAATTGTCG-----------------T 431940
                                                  i        ----------------- 
  scaffold9|siz       2393 TTACACAGAGTGAAACAATAACCGAATTGTCGGACCCCGAACTGTCGGGT 2442

  scaffold102|s     431941 GA--------ATAGTGTGAACCCCCCTTTGACAGGTAAAGAAGGGCAG-T 431981
                             --------              ---                     - 
  scaffold9|siz       2443 GACCTTTTCAATAGTGTGAACCCC---TTGACAGGTAAAGAAGGGCAGGT 2489

  scaffold102|s     431982 CACTACTGTAGTAGCACAAGCATGCTATAAAGCGACTGAAAATCCAGCCC 432031
                                                 i                           
  scaffold9|siz       2490 CACTACTGTAGTAGCACAAGCACGCTATAAAGCGACTGAAAATCCAGCCC 2539

  scaffold102|s     432032 GTAAGAATATCGAACACTCTACAGGGCGTCGTACCAGTAACACAGTCATC 432081
                                                                             
  scaffold9|siz       2540 GTAAGAATATCGAACACTCTACAGGGCGTCGTACCAGTAACACAGTCATC 2589

  scaffold102|s     432082 ATGATCCTACTAGACAGTGGATCTGATGGTGATCTCCTGTTCCATGCAAA 432131
                            v                                                
  scaffold9|siz       2590 AGGATCCTACTAGACAGTGGATCTGATGGTGATCTCCTGTTCCATGCAAA 2639

  scaffold102|s     432132 GGGAACAGAGAAACGCTTTCCCTACTTGACTAGGCAGGTGCCAAAGTCTT 432181
                                 i              -                            
  scaffold9|siz       2640 GGGAACGGAGAAACGCTTTCC-TACTTGACTAGGCAGGTGCCAAAGTCTT 2688

  scaffold102|s     432182 GGCGCACATCAAATGGGGGCTTCCTAACCAAAGGAAGGAGCGAAGTCAAC 432231
                                  ii i      i                                
  scaffold9|siz       2689 GGCGCACGCCGAATGGGAGCTTCCTAACCAAAGGAAGGAGCGAAGTCAAC 2738

  scaffold102|s     432232 CTTAAGTTCTTTGAGTATTCAAACAGTAAGGAGTACACAGTGACTCCTGA 432281
                           i v                 i                             
  scaffold9|siz       2739 TTAAAGTTCTTTGAGTATTCGAACAGTAAGGAGTACACAGTGACTCCTGA 2788

  scaffold102|s     432282 CGTAGTAGAGTATGATAAGAAAAAGATGGCTAAGCCAGCGTTCGACCTCA 432331
                           i                             v                   
  scaffold9|siz       2789 TGTAGTAGAGTATGATAAGAAAAAGATGGCAAAGCCAGCGTTCGACCTCA 2838

  scaffold102|s     432332 TTCTTGGATGTCAAACCATGAAAGAGCTCGGAATTGTTCTAGATTTTCGA 432381
                                                                             
  scaffold9|siz       2839 TTCTTGGATGTCAAACCATGAAAGAGCTCGGAATTGTTCTAGATTTTCGA 2888

  scaffold102|s     432382 ACAAAAGAAATAACCATTGATCACATCATTTTGCCAATGAGAGACATCAA 432431
                                                                             
  scaffold9|siz       2889 ACAAAAGAAATAACCATTGATCACATCATTTTGCCAATGAGAGACATCAA 2938

  scaffold102|s     432432 TAGTCTGACCTCATCAAACTTGGATAAAGCCTGGGCTGTTAACAACAGCA 432481
                                                                             
  scaffold9|siz       2939 TAGTCTGACCTCATCAAACTTGGATAAAGCCTGGGCTGTTAACAACAGCA 2988

  scaffold102|s     432482 TGGCAAATGAACCGCAAAGTACGCAGGAAGCGACACAGCAGGTAGTTAAA 432531
                                                                  i          
  scaffold9|siz       2989 TGGCAAATGAACCGCAAAGTACGCAGGAAGCGACACAGCGGGTAGTTAAA 3038

  scaffold102|s     432532 ATCCTAGATGCAAATTATAAAAAGGCAGACCTCCAATCAATTGTTAGCAC 432581
                                                                             
  scaffold9|siz       3039 ATCCTAGATGCAAATTATAAAAAGGCAGACCTCCAATCAATTGTTAGCAC 3088

  scaffold102|s     432582 CAATTGTACTCACCTTAGTCTCCAAGACCAAAACTCGTTGCTGGAGTTAC 432631
                                          v                                  
  scaffold9|siz       3089 CAATTGTACTCACCTAAGTCTCCAAGACCAAAACTCGTTGCTGGAGTTAC 3138

  scaffold102|s     432632 TCACAGAATTTGAGGAACTTTTTGATGGAACACTGGGTGATTGGAACACA 432681
                                                    i                        
  scaffold9|siz       3139 TCACAGAATTTGAGGAACTTTTTGACGGAACACTGGGTGATTGGAACACA 3188

  scaffold102|s     432682 GAGCCTGTGTCCTTCGAACTTAAGGAGGGCGCAAAGCCATATCATGGCAA 432731
                                                                             
  scaffold9|siz       3189 GAGCCTGTGTCCTTCGAACTTAAGGAGGGCGCAAAGCCATATCATGGCAA 3238

  scaffold102|s     432732 GGCATACCCAGTACCGAAATCTCGCAAAGAAACAACTATCAAAGAACTGA 432781
                                          i      i                           
  scaffold9|siz       3239 GGCATACCCAGTACCAAAATCTTGCAAAGAAACAACTATCAAAGAACTGA 3288

  scaffold102|s     432782 ATAGATTATGCGAACTGGGAGTGGTAG--TTTCAGCCCGAATCGGAATGG 432829
                                                      --                     
  scaffold9|siz       3289 ATAGATTATGCGAACTGGGAGTGGTAGAGTTTCAGCCCGAATCGGAATGG 3338

  scaffold102|s     432830 GCGTCACCATCATTTATCACTGGAAAACAAGACGGAACTGTACGCTTTCT 432879
                                                                             
  scaffold9|siz       3339 GCGTCACCATCATTTATCACTGGAAAACAAGACGGAACTGTACGCTTTCT 3388

  scaffold102|s     432880 CACTGATTTTAGAGAAGTAAATAAACAACTAGTTCGAAAGCCGTTTCCAT 432929
                                                     i                       
  scaffold9|siz       3389 CACTGATTTTAGAGAAGTAAATAAACGACTAGTTCGAAAGCCGTTTCCAT 3438

  scaffold102|s     432930 TACCCAAAATCAGTACAGTCCTGCAAGAGCTAGAAGGATTTACCTATGCT 432979
                                                                             
  scaffold9|siz       3439 TACCCAAAATCAGTACAGTCCTGCAAGAGCTAGAAGGATTTACCTATGCT 3488

  scaffold102|s     432980 ACAACCCTAGATTTAAACATGGGTTATTATACCATTAGACTGGATCCCAA 433029
                                                                           i 
  scaffold9|siz       3489 ACAACCCTAGATTTAAACATGGGTTATTATACCATTAGACTGGATCCCGA 3538

  scaffold102|s     433030 TTCATCCAAAATATGTACCCTCATTTTCCCATGGGGCAAGTATTCCTACC 433079
                                                                        i    
  scaffold9|siz       3539 TTCATCCAAAATATGTACCCTCATTTTCCCATGGGGCAAGTATTCTTACC 3588

  scaffold102|s     433080 TCCGTTTGCCCATGGGCATCGCAGGTTCACCAGACATCTTTCAAGCAAAA 433129
                               v     v                                       
  scaffold9|siz       3589 TCCGATTGCCAATGGGCATCGCAGGTTCACCAGACATCTTTCAAGCAAAA 3638

  scaffold102|s     433130 ATGTCAACACTAATGGGAGCCTTAGAGTTCGTACGAGCTTACCTTGATGA 433179
                                                                             
  scaffold9|siz       3639 ATGTCAACACTAATGGGAGCCTTAGAGTTCGTACGAGCTTACCTTGATGA 3688

  scaffold102|s     433180 TTTGTTATGCATCACAAAGGCAAACCTGGAAGACCACCTTGACAAATTGA 433229
                                                                             
  scaffold9|siz       3689 TTTGTTATGCATCACAAAGGCAAACCTGGAAGACCACCTTGACAAATTGA 3738

  scaffold102|s     433230 AAATGGTGCTTACCAGGCTACGCGAGGCGGGCTTGCGAATCAACGCCCGA 433279
                                                                             
  scaffold9|siz       3739 AAATGGTGCTTACCAGGCTACGCGAGGCGGGCTTGCGAATCAACGCCCGA 3788

  scaffold102|s     433280 AAGTTGTCATTCTGCACCTTTGAAACAGAATATCTAGGTTATACCCTCAC 433329
                               i                                             
  scaffold9|siz       3789 AAGTCGTCATTCTGCACCTTTGAAACAGAATATCTAGGTTATACCCTCAC 3838

  scaffold102|s     433330 ACGAACAGGGATTAAACCACAGCAGAAAAAGGTACAGGCGATTCTCGCGA 433379
                                                                             
  scaffold9|siz       3839 ACGAACAGGGATTAAACCACAGCAGAAAAAGGTACAGGCGATTCTCGCGA 3888

  scaffold102|s     433380 TTTCATCGCCGAAAAATGTCAAAGACCTCCGTAAGTTCCTGGGCATGGTC 433429
                                     i                                       
  scaffold9|siz       3889 TTTCATCGCCAAAAAATGTCAAAGACCTCCGTAAGTTCCTGGGCATGGTC 3938

  scaffold102|s     433430 CAGTACTATAGAGATCTTTGGGCAAGACGCAGCGAAGTGCTTGCCCCACT 433479
                                                                             
  scaffold9|siz       3939 CAGTACTATAGAGATCTTTGGGCAAGACGCAGCGAAGTGCTTGCCCCACT 3988

  scaffold102|s     433480 CACCTCACTGGTAGGAGAGTGCGGTCACACCAAGGTCACCAGAGCCAATA 433529
                                                                           i 
  scaffold9|siz       3989 CACCTCACTGGTAGGAGAGTGCGGTCACACCAAGGTCACCAGAGCCAACA 4038

  scaffold102|s     433530 AGACAAAGAAACGTCCATGGTACTGGGACACGGTGCATCAAAAGCATTCG 433579
                               i        i                                    
  scaffold9|siz       4039 AGACGAAGAAACGCCCATGGTACTGGGACACGGTGCATCAAAAGCATTCG 4088

  scaffold102|s     433580 ATGACGTTAAGACTTCAATTGCCAAGGATGTAGTCTTAGCCTATCCCGAT 433629
                                                                             
  scaffold9|siz       4089 ATGACGTTAAGACTTCAATTGCCAAGGATGTAGTCTTAGCCTATCCCGAT 4138

  scaffold102|s     433630 TATTCAATGGAATTTGAGATATATACTGATGCCTCGTCTAAACAACTTGG 433679
                                                                             
  scaffold9|siz       4139 TATTCAATGGAATTTGAGATATATACTGATGCCTCGTCTAAACAACTTGG 4188

  scaffold102|s     433680 ATCAGTTATCACCCAGGGTAATAGGCCCCTTGCGTTCTTCAGCAGGAAGC 433729
                                                                             
  scaffold9|siz       4189 ATCAGTTATCACCCAGGGTAATAGGCCCCTTGCGTTCTTCAGCAGGAAGC 4238

  scaffold102|s     433730 TGTCGACAACGCAACAGAAGTACAGCGTGACCGAACTAGAACTACTGGCC 433779
                                  i                                          
  scaffold9|siz       4239 TGTCGACGACGCAACAGAAGTACAGCGTGACCGAACTAGAACTACTGGCC 4288

  scaffold102|s     433780 ATAGTGGAAACACTCAAGGAGTTCAAAGGCATGTTGTGGGGACAAAGATT 433829
                                                                             
  scaffold9|siz       4289 ATAGTGGAAACACTCAAGGAGTTCAAAGGCATGTTGTGGGGACAAAGATT 4338

  scaffold102|s     433830 AAAAGTCTACACAGACCATAAAAATCTAATCCAAGACGCCCTCGGATTAA 433879
                                                                             
  scaffold9|siz       4339 AAAAGTCTACACAGACCATAAAAATCTAATCCAAGACGCCCTCGGATTAA 4388

  scaffold102|s     433880 CCTCTGACCGTGTCTACCGATGGAGATTGCTCCTCAAGGAATTTGGCCCC 433929
                                                              i              
  scaffold9|siz       4389 CCTCTGACCGTGTCTACCGATGGAGATTGCTCCTCGAGGAATTTGGCCCC 4438

  scaffold102|s     433930 GAAATTGTTTACATTAAAGGCATACATAACACTGTTGCCGACGCCATCTC 433979
                           -                                                 
  scaffold9|siz       4439 -AAATTGTTTACATTAAAGGCATACATAACACTGTTGCCGACGCCATCTC 4487

  scaffold102|s     433980 TCGCTTAGACATCGGACCAATACCGAGTGAGCATGAGAACTGGATGACGT 434029
                                                            i                
  scaffold9|siz       4488 TCGCTTAGACATCGGACCAATACCGAGTGAGCACGAGAACTGGATGACGT 4537

  scaffold102|s     434030 TCACCAAATGCTGGTGTCATTACACCATGCAAGAAGAGAGTGCGATAGAC 434079
                                                                             
  scaffold9|siz       4538 TCACCAAATGCTGGTGTCATTACACCATGCAAGAAGAGAGTGCGATAGAC 4587

  scaffold102|s     434080 ACCTCTGCATACCAAGAGGAAATGAATCTGGTATTTGCAAACCGCAGCGA 434129
                                                                             
  scaffold9|siz       4588 ACCTCTGCATACCAAGAGGAAATGAATCTGGTATTTGCAAACCGCAGCGA 4637

  scaffold102|s     434130 AGAAGATGTAATCTACCCGTTAACAGTACGGGAGATTGCAGAAGCACACA 434179
                                                         i                 v 
  scaffold9|siz       4638 AGAAGATGTAATCTACCCGTTAACAGTACGAGAGATTGCAGAAGCACAAA 4687

  scaffold102|s     434180 AGCTTGATGCCAGCTTGAAGACATTGAAAGACATGTACTCGACACAATTG 434229
                                                 i         vv                
  scaffold9|siz       4688 AGCTTGATGCCAGCTTGAAGACGTTGAAAGACCAGTACTCGACACAATTG 4737

  scaffold102|s     434230 GTCGAAAGTACACATCTCCTATGTAAGGACAGAAGAATGGTCATTCCAAA 434279
                                                         i   i               
  scaffold9|siz       4738 GTCGAAAGTACACATCTCCTATGTAAGGACGGAAAAATGGTCATTCCAAA 4787

  scaffold102|s     434280 AAATCTTCAACACCGTGCAGTTAGTTGGTACCACCACTATCTACAGCACC 434329
                            i                                                
  scaffold9|siz       4788 AGATCTTCAACACCGTGCAGTTAGTTGGTACCACCACTATCTACAGCACC 4837

  scaffold102|s     434330 CTGGACACACTAGACTCGAAGAAACCCTTCGTGCTGCGATGTACTGGAAA 434379
                                                                             
  scaffold9|siz       4838 CTGGACACACTAGACTCGAAGAAACCCTTCGTGCTGCGATGTACTGGAAA 4887

  scaffold102|s     434380 GGTATGCGAAATACCGTCC-GAAATATGTCAAAAACTGTCATGCATGCCA 434428
                                              -                              
  scaffold9|siz       4888 GGTATGCGAAATACCGTCCGGAAATATGTCAAAAACTGTCATGCATGCCA 4937

  scaffold102|s     434429 AGTCAACAAGAGGCATAAGCATAAGTACGGGAAACTCCCTACTAAATTTG 434478
                                                       -                   i 
  scaffold9|siz       4938 AGTCAACAAGAGGCATAAGCATAAGTAC-GGAAACTCCCTACTAAATTCG 4986

  scaffold102|s     434479 CCATCACAAACCCTTGGGATGTACTATGTGTGGACCTTATTGGCCCGTAT 434528
                                                                             
  scaffold9|siz       4987 CCATCACAAACCCTTGGGATGTACTATGTGTGGACCTTATTGGCCCGTAT 5036

  scaffold102|s     434529 ACAATCAAAGGTAAAGATGGGACAGTAATTGATTTCATGTGTCTGACTAT 434578
                                                                             
  scaffold9|siz       5037 ACAATCAAAGGTAAAGATGGGACAGTAATTGATTTCATGTGTCTGACTAT 5086

  scaffold102|s     434579 GATTGACCCAGCTTCTAGCTGGTTTGAAATAGTTGAACTACCGGTAATCA 434628
                                                                             
  scaffold9|siz       5087 GATTGACCCAGCTTCTAGCTGGTTTGAAATAGTTGAACTACCGGTAATCA 5136

  scaffold102|s     434629 CTGAGGCGATTATTCCCCTGGATACAAAAGGGCGGAAGGGTAAAAAGACC 434678
                                                                             
  scaffold9|siz       5137 CTGAGGCGATTATTCCCCTGGATACAAAAGGGCGGAAGGGTAAAAAGACC 5186

  scaffold102|s     434679 CATGAGGAACCTAAGTTAGCATACTTTGATAAGTCATCAGCAATGATCAG 434728
                                                           i                 
  scaffold9|siz       5187 CATGAGGAACCTAAGTTAGCATACTTTGATAAATCATCAGCAATGATCAG 5236

  scaffold102|s     434729 CAACTCAGTGAACAAGACCTGGTTTAGTAGGTATCCACGTTGTCAATACA 434778
                                i                                            
  scaffold9|siz       5237 CAACTTAGTGAACAAGACCTGGTTTAGTAGGTATCCACGTTGTCAATACA 5286

  scaffold102|s     434779 TAATTTATGACAATGGAAGCGAATTCAAACTTCACTTCAAAGCCCTATGT 434828
                                                                             
  scaffold9|siz       5287 TAATTTATGACAATGGAAGCGAATTCAAACTTCACTTCAAAGCCCTATGT 5336

  scaffold102|s     434829 GACTCATATGGGATCACGAGTAAGCCTACCAGTGTCAAGAATCCACAAGC 434878
                                                                             
  scaffold9|siz       5337 GACTCATATGGGATCACGAGTAAGCCTACCAGTGTCAAGAATCCACAAGC 5386

  scaffold102|s     434879 GAATGCAATTCTAGAACGCGTGCATCAGGTGATATCATCGATGCTCTGCA 434928
                                             v                           - v 
  scaffold9|siz       5387 GAATGCAATTCTAGAACGAGTGCATCAGGTGATATCATCGATGCTC-GAA 5435

  scaffold102|s     434929 CAGCTGAAATAGACATGGCCCCTTCAGTAGAGACAAGCGATATAGACAAG 434978
                                                                             
  scaffold9|siz       5436 CAGCTGAAATAGACATGGCCCCTTCAGTAGAGACAAGCGATATAGACAAG 5485

  scaffold102|s     434979 TTCGTGACGAACGTCACTTGGACCATTTGCTCAACATACCACACAGTACT 435028
                                          i     i     i                      
  scaffold9|siz       5486 TTCGTGACGAACGTCGCTTGGGCCATTCGCTCAACATACCACACAGTACT 5535

  scaffold102|s     435029 AAAAGCCTCCCCAGGTGCAGCCATCTTTGGACGGGACATGTTGTTCGACA 435078
                                                                             
  scaffold9|siz       5536 AAAAGCCTCCCCAGGTGCAGCCATCTTTGGACGGGACATGTTGTTCGACA 5585

  scaffold102|s     435079 TCCCCTTCCTGGCCGACTGGAATAAAATTGGAGAATATAGACAACACCAA 435128
                                                                   i         
  scaffold9|siz       5586 TCCCCTTCCTGGCCGACTGGAATAAAATTGGAGAATATAGGCAACACCAA 5635

  scaffold102|s     435129 ACAGACCAAAACACAGAATGGGAAAATAGCTCACGTCGTGATTGGGGCTA 435178
                                             i                           i   
  scaffold9|siz       5636 ACAGACCAAAACACAGAACGGGAAAATAGCTCACGTCGTGATTGGGACTA 5685

  scaffold102|s     435179 CAAAGTTGGTGATCAAGTACTTCTTAGAATAGATGGTATACCCCGCAAAG 435228
                                                        v           i        
  scaffold9|siz       5686 CAAAGTTGGTGATCAAGTACTTCTTAGAAAAGATGGTATACTCCGCAAAG 5735

  scaffold102|s     435229 GTGAAAGTAGATATGAAAGTGATCCTTGGAATATCACAACAGTTCGTACG 435278
                                                         v       v      i    
  scaffold9|siz       5736 GTGAAAGTAGATATGAAAGTGATCCTTGGACTATCACATCAGTTCATACG 5785

  scaffold102|s     435279 AATGGCACCATCAGGATTCAACGCCGAACCAAATCAGAAAGACTGAATAT 435328
                                                   v                         
  scaffold9|siz       5786 AATGGCACCATCAGGATTCAACGCGGAACCAAATCAGAAAGACTGAATAT 5835

  scaffold102|s     435329 ACAAAGAGTTAAACCTTTTTTAACAACCAAACTTAAAACTGTATTAAATG 435378
                                      v                           i          
  scaffold9|siz       5836 ACAAAGAGTTACACCTTTTTTAACAACCAAACTTAAAACCGTATTAAATG 5885

  scaffold102|s     435379 TCAGTTTCAAAACGACAAAAACGGACTCTCCCTCTTCAAACAACACTTAC 435428
                                                                             
  scaffold9|siz       5886 TCAGTTTCAAAACGACAAAAACGGACTCTCCCTCTTCAAACAACACTTAC 5935

  scaffold102|s     435429 TCGTTACACATGTTTAACAAACTCTTTAGTTCGTTATTGTTACTCTCATG 435478
                                                  i                          
  scaffold9|siz       5936 TCGTTACACATGTTTAACAAACTTTTTAGTTCGTTATTGTTACTCTCATG 5985

  scaffold102|s     435479 AGAACCCATTTTTTTTCACCTAAAAACACTTAGGTTTTTT-TCCCCTTTT 435527
                                   --                              -vii      
  scaffold9|siz       5986 AGAACCCA--TTTTTTCACCTAAAAACACTTAGGTTTTTTGGTTCCTTTT 6033

  scaffold102|s     435528 TTACGTGATACTCCATTCGTGGGGGCGAGCGACAAAGGCCAAGAATCAGC 435577
                               v               -        i    v               
  scaffold9|siz       6034 TTACCTGATACTCCATTCGT-GGGGCGAGTGACATAGGCCAAGAATCAGC 6082

  scaffold102|s     435578 CTTTTTTGTACCCCTGGGTACAAAACCTAAATAGAGCAGGAATGGAGCAT 435627
                           iv                              i     v    -v   v 
  scaffold9|siz       6083 TATTTTTGTACCCCTGGGTACAAAACCTAAATGGAGCATGAAT-CAGCCT 6131

  scaffold102|s     435628 TCTCAGGACCCC--------------AAGTAGGA---------------- 435647
                            i iv v     --------------  i     ----------------
  scaffold9|siz       6132 TTTTTGTACCCCTGTGTACAAAACCTAAATAGGAGCATTCTCAGGACCCC 6181

  scaffold102|s     435648 --------GAGTCCACCTCCCGACGGCATGGACTCCCCAACATGGAAGTT 435689
                           --------                                          
  scaffold9|siz       6182 AAGTAGGAGAGTCCACCTCCCGACGGCATGGACTCCCCAACATGGAAGTT 6231

  scaffold102|s     435690 CAGAACCCCAAATAAGAGAACACTCTTTTGGAAGATCTGAACATCTTTCA 435739
                                       i          i  vvv         i i     v   
  scaffold9|siz       6232 CAGAACCCCAAACAAGAGAACACCCTGGAGGAAGATCTAAGCATCTATCA 6281

  scaffold102|s     435740 GAAGGGTATAGACATACCATATTGTGTAGAAGTCTACACAATGATCGTTT 435789
                                    ii                    ii      v          
  scaffold9|siz       6282 GAAGGGTATGAACATACCATATTGTGTAGAAACCTACACCATGATCGTTT 6331

  scaffold102|s     435790 GCATCGTTTGGACTGGAGTGCAGTTCCACTGCCTTTCCATCCTCACAATT 435839
                                       i    i                               v
  scaffold9|siz       6332 GCATCGTTTGGATTGGAATGCAGTTCCACTGCCTTTCCATCCTCACAATA 6381

  scaffold102|s     435840 GTACAAAATATAGCTCATAAAATCAAATCTTCGACACCTGTCGAAACTAC 435889
                                                          i             v    
  scaffold9|siz       6382 GTACAAAATATAGCTCATAAAATCAAATCTTTGACACCTGTCGAACCTAC 6431

  scaffold102|s     435890 CTATAATTTTCGCGTGATATTTTTTTACGATGA--ATCGGCTCAGGTCA 435936
                                              -          ii --v             
  scaffold9|siz       6432 CTATAATTTTCGCGTGATA-TTTTTTACGACAATTTTCGGCTCAGGTCA 6479

Matrix = 20p43g.matrix
Kimura (with divCpGMod) = 2.69
Transitions / transversions = 1.76 (132/75)
Gap_init rate = 0.01 (34 / 6423), avg. gap size = 2.79 (95 / 34)


322 14.92 4.41 1.43 scaffold102|size575664 436031 436098 (139902) C rnd-5_family-2469#Unknown (1) 475 406 m_b1350s001i41 1766

  scaffold102|s     436031 AAAGCAT-GATACAT-GAATCTTTCATCTTGGCTTCTTGCCCTGCGATGA 436078
                              i   -   iv  -     v   viv           -        i 
C rnd-5_family-        475 AAAACATCGATGAATCGAATCGTTCTCGTTGGCTTCTTG-CCTGCGATAA 427

  scaffold102|s     436079 -GGACATAACTGTGAGTTGCA 436098
                           -       i   i        
C rnd-5_family-        426 TGGACATAGCTGCGAGTTGCA 406

Matrix = 20p43g.matrix
Kimura (with divCpGMod) = 13.41
Transitions / transversions = 1.50 (6/4)
Gap_init rate = 0.06 (4 / 67), avg. gap size = 1.00 (4 / 4)


422 25.97 3.32 7.33 scaffold102|size575664 436526 436766 (139234) C rnd-5_family-402#DNA/TcMar-Tc2 (224) 328 97 m_b1350s001i42 1767

  scaffold102|s     436526 ACCATGCAGGTACTAACCTGAATTCTGAGTTCTCTTGTCTCAAAG-CTCC 436574
                                ? i ? i  ?        i i?v i v? vii - v    - vvv
C rnd-5_family-        328 ACCATNCGGNTGCTNACCTGAATCCCNCGCTGNCGCAT-TGAAAGACAAA 280

  scaffold102|s     436575 CTCATTCA---CTTTTTGAGAGTATCTGTCAGGATACTGGGACAGCTTGG 436621
                            iviv?  ---   i     --i?v?   -    ?   v    i  iv  
C rnd-5_family-        279 CCGGGNCAAGTCTTCTTGAG--CNGNTGT-AGGANACTCGGACGGCCGGG 233

  scaffold102|s     436622 ATACAGCTTTCAAGCTGCATCATTT-TTTTGCAATGATTAAACCCATCAG 436670
                             iv v   ? ii  v  vi i  i- i   ? vv  v i   i i  iv
C rnd-5_family-        232 ATGGATCTTNCGGGCAGCTCCGTTCGTCTTGNATGGAATGAACTCGTCGT 183

  scaffold102|s     436671 TCTCCTCAAGCTCATTGGCAATCATCAGCCATTTTGGTGGC-CTTT-TTA 436718
                              i      v  i ---    --------- i   i i  -    -  i
C rnd-5_family-        182 TCTTCTCAAGGTCGT---CAAT---------TCTTGATAGCACTTTCTTG 145

  scaffold102|s     436719 AAGC-TGGAGTAGTATCAGTGTGGTAAGCCAATCATGACACATGCTTGG 436766
                               - ?  -     ?iv      ? vi    ?   ?i i  i      
C rnd-5_family-        144 AAGCGTNGA-TAGTANTTGTGTGGNATACCAANCATNGCGCACGCTTGG 97

Matrix = 20p43g.matrix
Kimura (with divCpGMod) = 27.27
Transitions / transversions = 1.52 (35/23)
Gap_init rate = 0.10 (23 / 240), avg. gap size = 1.09 (25 / 23)


366 24.03 9.30 0.00 scaffold102|size575664 436702 436830 (139170) rnd-1_family-136#DNA/TcMar-Tc2 24 164 (400) m_b1350s001i43 1768

  scaffold102|s     436702 TTTTGG--TGGCCTTTTTAAAGCTGGAGTAGTATCAGTGTGGTAAGCCAA 436749
                                ?-- v     i  i    v v i     iii   ?  i  ?  i 
  rnd-1_family-         24 TTTTGNNATCGCCTTCTTGAAGCGGTAATAGTACTGGTGNGGCAANCCGA 73

  scaffold102|s     436750 TCATGACACATGCTTGGGAATTGACACTGCA---GAT-------TATGAA 436789
                           i?   i?          vi iv  v  ?v  ---  i------- ii   
  rnd-1_family-         74 CNATGGNACATGCTTGGCGACAGAAACNCCATTNGACGAAANCGTGCGAA 123

  scaffold102|s     436790 CTGGTTGGACAAGCTGTTGTTTTTCCTTAATTGGGTACAAA 436830
                           iv v   ?  ? i  v?i?   i     i  ? ?   ?i  
  rnd-1_family-        124 TGGCTTGNACNAACTCNCNTTTCTCCTTGATNGNGTANGAA 164

Matrix = 20p43g.matrix
Kimura (with divCpGMod) = 29.14
Transitions / transversions = 2.10 (21/10)
Gap_init rate = 0.02 (3 / 128), avg. gap size = 4.00 (12 / 3)


483 10.67 1.33 0.00 scaffold102|size575664 450734 450808 (125192) rnd-1_family-83#Unknown 305 380 (971) m_b1350s001i44 1769

  scaffold102|s     450734 TTTTGAATTGGGAATCTGCAAGAAGTTTTGTTTAGTAT-TTTGAATGCAG 450782
                             v                                  i- ivi       
  rnd-1_family-        305 TTGTGAATTGGGAATCTGCAAGAAGTTTTGTTTAGTACATCAAAATGCAG 354

  scaffold102|s     450783 TACTGTTGAAAACAAGGGCATAACTT 450808
                               i      i          v   
  rnd-1_family-        355 TACTATTGAAAGCAAGGGCATATCTT 380

Matrix = 20p43g.matrix
Kimura (with divCpGMod) = 11.60
Transitions / transversions = 1.67 (5/3)
Gap_init rate = 0.01 (1 / 74), avg. gap size = 1.00 (1 / 1)


16 11.04 12.24 0.00 scaffold102|size575664 450942 450990 (125010) (TAATGAT)n#Simple_repeat 1 55 (0) m_b1350s252i2 1770

  scaffold102|s     450942 TAATGACTAATGCTTAATGATT-ATGA-CAGTGA-TCAT--TTAATGATT 450986
                                 i     v         -    -i i   - v  --         
  (TAATGAT)n#Si          1 TAATGATTAATGATTAATGATTAATGATTAATGATTAATGATTAATGATT 50

  scaffold102|s     450987 -ATGA 450990
                           -    
  (TAATGAT)n#Si         51 AATGA 55

Matrix = Unknown
Transitions / transversions = 1.50 (3/2)
Gap_init rate = 0.10 (5 / 48), avg. gap size = 1.20 (6 / 5)


6037 3.62 2.12 0.92 scaffold102|size575664 451093 451845 (124155) genome_9_21658#DNA 1 762 (3) m_b1350s001i45 1771

  scaffold102|s     451093 GGACTTATGGGAAATTGGCATATTAATGGATGTCACATCATGTCCTCATG 451142
                                          i                      ---  v      
  genome_9_2165          1 GGACTTATGGGAAATCGGCATATTAATGGATGTCACAT---GTACTCATG 47

  scaffold102|s     451143 CAAAGGTACCGTAAAGATATTACGGTGTATAATGATGTATGTTGTGGAGT 451192
                                                                       i     
  genome_9_2165         48 CAAAGGTACCGTAAAGATATTACGGTGTATAATGATGTATGTTGCGGAGT 97

  scaffold102|s     451193 GCATGCACAAGATGATATGATGTGACAGTTCTCAATCGAATCCATGACAG 451242
                                 i                                           
  genome_9_2165         98 GCATGCGCAAGATGATATGATGTGACAGTTCTCAATCGAATCCATGACAG 147

  scaffold102|s     451243 ACACCACGCACCGTTGCATTTTTTAACTAAATAATTTGTATTCATTATTA 451292
                                                       i   v                 
  genome_9_2165        148 ACACCACGCACCGTTGCATTTTTTAACTGAATTATTTGTATTCATTATTA 197

  scaffold102|s     451293 GATA-TAATATGATCTAGATATTCTAAATAACTAAGCCATAACAAGTTCA 451341
                               -              v           i            i     
  genome_9_2165        198 GATAATAATATGATCTAGAAATTCTAAATAATTAAGCCATAACAGGTTCA 247

  scaffold102|s     451342 AACACTTCTGTTACTCTCGGAAGAACTTTCGGAGGTACTTT--------- 451382
                                  --                                ---------
  genome_9_2165        248 AACACTT--GTTACTCTCGGAAGAACTTTCGGAGGTACTTTCGGAGGTAC 295

  scaffold102|s     451383 ---GTACTTTCGGAGGTACTTTGTACTTTC-ATGGTACAAAGTACAAAGT 451428
                           ---                           -                   
  genome_9_2165        296 TTTGTACTTTCGGAGGTACTTTGTACTTTCGATGGTACAAAGTACAAAGT 345

  scaffold102|s     451429 ACCTTTGAAAGTACATGTCTATTTAAGAATCATTATATTTTCTACGAGAA 451478
                                i                   i                        
  genome_9_2165        346 ACCTTCGAAAGTACATGTCTATTTAGGAATCATTATATTTTCTACGAGAA 395

  scaffold102|s     451479 ATCAAAGTTAGGTACACAGTTCCTCCGAAAGTACATGTTGGTACTTTCGG 451528
                                           v                   v             
  genome_9_2165        396 ATCAAAGTTAGGTACAAAGTTCCTCCGAAAGTACATTTTGGTACTTTCGG 445

  scaffold102|s     451529 AGGAACTTTGTACTTTCGGAGAAACTTTGTACTTTCAAATGTACGCTCAG 451578
                                                i                            
  genome_9_2165        446 AGGAACTTTGTACTTTCGGAGGAACTTTGTACTTTCAAATGTACGCTCAG 495

  scaffold102|s     451579 TTTCAGTACATGATACTCTTTTAGGTGTATTTTACCTTTCTTTACCATGA 451628
                                       i             ii                      
  genome_9_2165        496 TTTCAGTACATGGTACTCTTTTAGGTACATTTTACCTTTCTTTACCATGA 545

  scaffold102|s     451629 ATTATTTGAGAAGTGGATCGCACAAAGAACGATAGCAATTAATATGAGAT 451678
                                                           v        v v      
  genome_9_2165        546 ATTATTTGAGAAGTGGATCGCACAAAGAACGAGAGCAATTATTCTGAGAT 595

  scaffold102|s     451679 AAATCCCATAAAGCAACTGCACATGCCTCTTTACGGTATGTACAAAATTT 451728
                                      v                     v               v
  genome_9_2165        596 AAATCCCATAACGCAACTGCACATGCCTCTTTAAGGTATGTACAAAATTA 645

  scaffold102|s     451729 ATACAGCCCAGCAAATTGATTACAATCAGTGCCACTCTAATTCTCTTTTT 451778
                                    v                                   --   
  genome_9_2165        646 ATACAGCCCCGCAAATTGATTACAATCAGTGCCACTCTAATTCTC--TTT 693

  scaffold102|s     451779 TTGTTATAACATCATACAATACTAGAGAA--TTTGATTGTTCTTCATTTT 451826
                                 v          i           --             v     
  genome_9_2165        694 TTGTTAAAACATCATACGATACTAGAGAATTTTTGATTGTTCTTGATTTT 743

  scaffold102|s     451827 CATGCAAATTTCCCCTAAG 451845
                                              
  genome_9_2165        744 CATGCAAATTTCCCCTAAG 762

Matrix = 20p43g.matrix
Kimura (with divCpGMod) = 3.08
Transitions / transversions = 0.93 (13/14)
Gap_init rate = 0.02 (12 / 752), avg. gap size = 1.92 (23 / 12)


590 22.54 6.94 0.00 scaffold102|size575664 451852 452024 (123976) rnd-4_family-28#Unknown 475 659 (1309) m_b1350s001i46 1772

  scaffold102|s     451852 GAGATCTGTCTAGTTATGCTGTGGTATGTAC-----TGTAGACTAATATT 451896
                                  ii?       vv     i      ----- i    v     vv
  rnd-4_family-        475 GAGATCTACNTAGTTATCGTGTGGCATGTACCATACTATAGAGTAATAGG 524

  scaffold102|s     451897 AATGCATTCTGTACTATGT-GTGCCAAAATAGGTA----CAATAGTATGT 451941
                            v     v?     i   i-   vi? v i v   ----         v 
  rnd-4_family-        525 ATTGCATGNTGTACCATGCCGTGATNATACATGTATGGGCAATAGTATTT 574

  scaffold102|s     451942 TTGCATATCGGCACAATAATTTCT-GCAGTAAATTTTACATACAA-AGAC 451989
                                  ii     i  v  v   -v   ? vv    i   i   -    
  rnd-4_family-        575 TTGCATACTGGCACGATTATGTCTCCCAGNATTTTTTGCATGCAATAGAC 624

  scaffold102|s     451990 ATGTGTCGGTGATATTGTAATTACCTGGGCCTATG 452024
                              ii    iv  v  i i     vi       i 
  rnd-4_family-        625 ATGCATCGGCCATCTTATGATTACACGGGCCTACG 659

Matrix = 20p43g.matrix
Kimura (with divCpGMod) = 25.44
Transitions / transversions = 1.05 (20/19)
Gap_init rate = 0.03 (5 / 172), avg. gap size = 2.40 (12 / 5)


1572 15.28 9.84 0.29 scaffold102|size575664 452027 452341 (123659) C scaffold20|size643067_(dbseq-nr_59)_[504997,510370]#LTR/Gypsy (4930) 444 100 m_b1350s001i47 1773

  scaffold102|s     452027 GTGACCTAAGCTGAAAAGTATTTAAAAAATCTTGTAGTATGCCTTTCAGC 452076
                                                            vvv  iv          
C scaffold20|si        444 GTGACCTAAGCTGAAAAGTATTTAAAAAATCTTCATGTGGGCCTTTCAGC 395

  scaffold102|s     452077 TTTGTGATTTTGTGAGTTAATTTAGTTACA-ATTGTGAAGTATCAATACA 452125
                                v                   v -  -        v  v    v  
C scaffold20|si        394 TTTGTTATTTTGTGAGTTAATTTAGAT-CATATTGTGAATTAACAATCCA 346

  scaffold102|s     452126 CCATGA----------TGAAGCAAACATGCTTCATTTTGGCAAAACGAGA 452165
                                 ----------                              i   
C scaffold20|si        345 CCATGATGAACCATGATGAAGCAAACATGCTTCATTTTGGCAAAACAAGA 296

  scaffold102|s     452166 CCACGTAGAGATCCACGTAGAATTGGTATGTTTT-GTGCTAATGACACAG 452214
                            i i           i      i     ii   i-               
C scaffold20|si        295 CTATGTAGAGATCCATGTAGAACTGGTACATTTCAGTGCTAATGACACAG 246

  scaffold102|s     452215 TGAGATGTTTTGTGTA------------GGTTCTACAC-ACATC------ 452245
                                vv i  v    ------------  v   viv -ii   ------
C scaffold20|si        245 TGAGAGCTCTTCTGTATCTTGAAGCAATGGATCTCTTCTGTATCTTGAAG 196

  scaffold102|s     452246 TGATATGTCTCTCATGTCATTAGGTAATGACTTAGAGCATTTTGTCCCAA 452295
                               i  vv iiii     v  vi vv     i      ii  i      
C scaffold20|si        195 TGATGTGGATTCTGTGTCAGTATATCCTGACTCAGAGCACCTTATCCCAA 146

  scaffold102|s     452296 ATGGCATTTTTGGGTAGTGAAGCAATTCTTGCTTATTAGCAAGACT 452341
                               i                i           vv           
C scaffold20|si        145 ATGGTATTTTTGGGTAGTGAAACAATTCTTGCTATTTAGCAAGACT 100

Matrix = 20p43g.matrix
Kimura (with divCpGMod) = 17.19
Transitions / transversions = 1.09 (25/23)
Gap_init rate = 0.02 (7 / 314), avg. gap size = 4.57 (32 / 7)


7077 6.68 0.87 0.22 scaffold102|size575664 452354 453268 (122732) rnd-1_family-413#Unknown 1 921 (1468) m_b1350s001i48 1774

  scaffold102|s     452354 CAGATGGTCTGATTCTGGGGGGCTGAACGCCGCGGGATTTTCCGCGAGAC 452403
                                          i v                i           ?   
  rnd-1_family-          1 CAGATGGTCTGATTCCGCGGGGCTGAACGCCGCGAGATTTTCCGCGNGAC 50

  scaffold102|s     452404 TGTTTTGGCGCCACAAATTGGGTGCAATGGACCGACTTTAAGTCTTAACC 452453
                                                    i      v           i     
  rnd-1_family-         51 TGTTTTGGCGCCACAAATTGGGTGCGATGGACAGACTTTAAGTCCTAACC 100

  scaffold102|s     452454 TAAAGAATCTTCCAAAGTGGAGATTCCGTCGAGAAACTTCATCTCTTACC 452503
                                         vv     i     i   ?                  
  rnd-1_family-        101 TAAAGAATCTTCCATCGTGGAAATTCCATCGNGAAACTTCATCTCTTACC 150

  scaffold102|s     452504 TCAAT----TTAAAAATTTGGCGCACCTGTCCTCAGGCAGACCATAATTG 452549
                                ---- i       -                v        i   i 
  rnd-1_family-        151 TCAATAAAATCAAAAATT-GGCGCACCTGTCCTCACGCAGACCACAATCG 199

  scaffold102|s     452550 GTTATCTAGTAAATTTTAGCTTGTT-AATATAGGAATGACAGCCAACCAT 452598
                                                    -          i?      i     
  rnd-1_family-        200 GTTATCTAGTAAATTTTAGCTTGTTTAATATAGGAACNACAGCCGACCAT 249

  scaffold102|s     452599 GTCCGATCCTACGATATCAACAATAGAGATGCAAAACGACATCCTTTACG 452648
                                                i                            
  rnd-1_family-        250 GTCCGATCCTACGATATCAACGATAGAGATGCAAAACGACATCCTTTACG 299

  scaffold102|s     452649 GCATGATGGACAAGTTGGATAGTCAAATCTCTCGCAATAACATA-TCTCC 452697
                                           v  iii       vv    i        -     
  rnd-1_family-        300 GCATGATGGACAAGTTTGACGATCAAATCGATCGCGATAACATACTCTCC 349

  scaffold102|s     452698 AACCCATTTATCTGCGCCCCGCCAGTTTGCAGCTTCACTCAAATTGATCA 452747
                            i   ?                                            
  rnd-1_family-        350 AGCCCNTTTATCTGCGCCCCGCCAGTTTGCAGCTTCACTCAAATTGATCA 399

  scaffold102|s     452748 ATGATGAGTACTCATATGGTAATGAAAAAAAGCAGCAGACAGGTCCCGTT 452797
                               i      v        ?                             
  rnd-1_family-        400 ATGACGAGTACACATATGGTNATGAAAAAAAGCAGCAGACAGGTCCCGTT 449

  scaffold102|s     452798 GTGGTGGAGTTCGATTCAGAATGATTTGTTAAGAATTGTGACAAGGCTTC 452847
                                   ?            i    i     iv    i        ?  
  rnd-1_family-        450 GTGGTGGANTTCGATTCAGAACGATTCGTTAAATATTGCGACAAGGCNTC 499

  scaffold102|s     452848 TCCACATTACGATCCCAACATTGCCAATTTCAGTGACATCTCAAGAGAGT 452897
                               ?                i - i     ii                 
  rnd-1_family-        500 TCCANATTACGATCCCAACATCG-CGATTTCGATGACATCTCAAGAGAGT 548

  scaffold102|s     452898 TATTTCAGACAGAAGAAGTATGGGTTAGTTGGGACCTCATCATCAAGGCC 452947
                                   i    ?  i            i       ??  i        
  rnd-1_family-        549 TATTTCAGGCAGANGAGGTATGGGTTAGTCGGGACCTNNTCGTCAAGGCC 598

  scaffold102|s     452948 ATGGAGGTCCTTGCCAAGTATCATGGATTTACAATTTGCATTGAGAAA-A 452996
                                   ?                 ?     ?   i  i i  ?   - 
  rnd-1_family-        599 ATGGAGGTNCTTGCCAAGTATCATGGNTTTACNATTCGCGTCGANAAAGA 648

  scaffold102|s     452997 GACCATTATGTGCAACAGAAACGGCAAGAACAAGACATCTCGTGCATACG 453046
                            ?                 ? ?      i        ?            
  rnd-1_family-        649 GNCCATTATGTGCAACAGANANGGCAAGGACAAGACANCTCGTGCATACG 698

  scaffold102|s     453047 TGAATGGCGCTTTGGAGACTGGTTGTTCATTTCAATTCAAACTTGCCTCG 453096
                                         i  i        v             i     v   
  rnd-1_family-        699 TGAATGGCGCTTTGAAGGCTGGTTGTACATTTCAATTCAAGCTTGCGTCG 748

  scaffold102|s     453097 CTCAAAACAGAGAAATATTTACCACCAAACTCGGCACTGATGAAATGGAG 453146
                             ?i    ?           i                 v ?         
  rnd-1_family-        749 CTNGAAACNGAGAAATATTTGCCACCAAACTCGGCACTTANGAAATGGAG 798

  scaffold102|s     453147 GTACAAAAATA-GTGGGACAGGACTACAAAGATTGTTTCTGGTTGTGCCG 453195
                                    v -          v ?  ?     ?i               
  rnd-1_family-        799 GTACAAAAAGAGGTGGGACAGGCCNACNAAGATNATTTCTGGTTGTGCCG 848

  scaffold102|s     453196 AACATGGAGAACAGTGTACACCGAATAGGTCAAACAGGATCACGACATGT 453245
                                              i  i                  i        
  rnd-1_family-        849 AACATGGAGAACAGTGTACGCCAAATAGGTCAAACAGGATCGCGACATGT 898

  scaffold102|s     453246 CAGGGACAAGGGAAATATGTCAA 453268
                              i          i  i     
  rnd-1_family-        899 CAGAGACAAGGGAAGTACGTCAA 921

Matrix = 20p43g.matrix
Kimura (with divCpGMod) = 4.79
Transitions / transversions = 3.07 (46/15)
Gap_init rate = 0.01 (7 / 914), avg. gap size = 1.43 (10 / 7)


39690 2.25 0.51 0.27 scaffold102|size575664 453335 457845 (118155) C scaffold64|size1002091_(dbseq-nr_604)_[196390,202831]#LTR/Gypsy (0) 6442 1921 m_b1350s001i49 1775

  scaffold102|s     453335 TGTCCTAAGCCAGAAAGTATTTAAAAAATCTTGTTGTAGACTTTGCTGAC 453384
                             v                                               
C scaffold64|si       6442 TGACCTAAGCCAGAAAGTATTTAAAAAATCTTGTTGTAGACTTTGCTGAC 6393

  scaffold102|s     453385 TTTGTTTTTATGAGCTTAACACTACTGTACAACTGATGAATGAGATACTA 453434
                                              i                              
C scaffold64|si       6392 TTTGTTTTTATGAGCTTAATACTACTGTACAACTGATGAATGAGATACTA 6343

  scaffold102|s     453435 GTTATCTCATGCATAAAAAAACACAAATGATTATGGGAGAGATTGGCAGT 453484
                                                       i  i   v              
C scaffold64|si       6342 GTTATCTCATGCATAAAAAAACACAAATAATCATGTGAGAGATTGGCAGT 6293

  scaffold102|s     453485 GATTTGTGGCAGTTCCATGACTGGCTCATATTCAACTGCCCAAAGGAACT 453534
                                                    i                        
C scaffold64|si       6292 GATTTGTGGCAGTTCCATGACTGGCCCATATTCAACTGCCCAAAGGAACT 6243

  scaffold102|s     453535 GTCCCATGGGAAGGTTCCTGAGAAGGAAAACCTTTATTGTATATTCAACT 453584
                                                        v   ii    v         i
C scaffold64|si       6242 GTCCCATGGGAAGGTTCCTGAGAAGGAAATCCTCCATTGGATATTCAACC 6193

  scaffold102|s     453585 GAAGAAA-CACCTACAATGTGTATGGTGGTTTCTTGAGAAGAGCAATCCT 453633
                           v      -                     vv ii ii    iiv      
C scaffold64|si       6192 TAAGAAAACACCTACAATGTGTATGGTGGAGTTCTAGGAAGGAAAATCCT 6143

  scaffold102|s     453634 GTTTGGATATGATTTCTGAGAAACTCATATCTTATGACAGTTGAGTCCTT 453683
                           i                                     vv          
C scaffold64|si       6142 ATTTGGATATGATTTCTGAGAAACTCATATCTTATGACTTTTGAGTCCTT 6093

  scaffold102|s     453684 CCTCTGTGTCAAACAATGCGAAGGAGACTTATGGAGTTCCACCTGGAATC 453733
                                  i          i                      v      v 
C scaffold64|si       6092 CCTCTGTATCAAACAATGTGAAGGAGACTTATGGAGTTCCAGCTGGAAGC 6043

  scaffold102|s     453734 TCCAGATTCTTGGCCTATGTCACTCGCCCCCACGAATGGAGGGTCAGGTG 453783
                                                         -                   
C scaffold64|si       6042 TCCAGATTCTTGGCCTATGTCACTCGCCCC-ACGAATGGAGGGTCAGGTG 5994

  scaffold102|s     453784 AGGTGTGTGAAAAAAACCTTTCCTGTGGAAAGGAAAAATGGGGAGGCC-G 453832
                                  --       v    i  v            -          - 
C scaffold64|si       5993 AGGTGTG--AAAAAAAACTTTTCTTTGGAAAGGAAAA-TGGGGAGGCCTG 5947

  scaffold102|s     453833 TTTTTGTGTGAGTGGAAGACACTTGTTTTGTGTACCGAGTTATACTGGTG 453882
                               ---     i                       i v           
C scaffold64|si       5946 TTTT---GTGAGCGGAAGACACTTGTTTTGTGTACCAATTTATACTGGTG 5900

  scaffold102|s     453883 ATACAAGACTTTCCTGGCTGAGTAGTGACTACGAAGCATTATTTCAAGCG 453932
                                                                             
C scaffold64|si       5899 ATACAAGACTTTCCTGGCTGAGTAGTGACTACGAAGCATTATTTCAAGCG 5850

  scaffold102|s     453933 TAAGTGTTAGTGGAGAGAGGAGTAAGAGTGATTCACTGACATGTTCTTTA 453982
                                                                             
C scaffold64|si       5849 TAAGTGTTAGTGGAGAGAGGAGTAAGAGTGATTCACTGACATGTTCTTTA 5800

  scaffold102|s     453983 TTTTAAGTGTCTGTAGTGTCAAAGTATGGTGTTACTCTCCTAATGTTTAA 454032
                                                                             
C scaffold64|si       5799 TTTTAAGTGTCTGTAGTGTCAAAGTATGGTGTTACTCTCCTAATGTTTAA 5750

  scaffold102|s     454033 TCTTTCTGATTTTGTTCCGCGGTGAACCCTGATAGTACCATTTGTATGGA 454082
                                                                     i       
C scaffold64|si       5749 TCTTTCTGATTTTGTTCCGCGGTGAACCCTGATAGTACCATTCGTATGGA 5700

  scaffold102|s     454083 CTGTCGATATAGTCCAAGGATCTTTATGGTATTTGCTTTCTGATTTGCGG 454132
                                                                             
C scaffold64|si       5699 CTGTCGATATAGTCCAAGGATCTTTATGGTATTTGCTTTCTGATTTGCGG 5650

  scaffold102|s     454133 AGGATACCTTCTTTGCGAAGAAGTACTCTATCACCAATTTTATAATCCCA 454182
                                                                             
C scaffold64|si       5649 AGGATACCTTCTTTGCGAAGAAGTACTCTATCACCAATTTTATAATCCCA 5600

  scaffold102|s     454183 ATCGACGCGAGACTTGTTTTCACGTTCGGTGTTGCGATCGGTTTGGCGTT 454232
                                                                             
C scaffold64|si       5599 ATCGACGCGAGACTTGTTTTCACGTTCGGTGTTGCGATCGGTTTGGCGTT 5550

  scaffold102|s     454233 GCCTATGGTCTCCTATTTTGTTCCAGTCAGCTAGGAAGGGAATGTCAAAC 454282
                                                                             
C scaffold64|si       5549 GCCTATGGTCTCCTATTTTGTTCCAGTCAGCTAGGAAGGGAATGTCAAAC 5500

  scaffold102|s     454283 AGCATGTCCCTGCCAAATATTGCTGCACCTGGAGAGGCTTTGAGTACCGT 454332
                                                                             
C scaffold64|si       5499 AGCATGTCCCTGCCAAATATTGCTGCACCTGGAGAGGCTTTGAGTACCGT 5450

  scaffold102|s     454333 GTGGTATGTGGAGCGAACGGCCCATGCAGCATCTGTGAGGAAGTCTGCTA 454382
                                                                             
C scaffold64|si       5449 GTGGTATGTGGAGCGAACGGCCCATGCAGCATCTGTGAGGAAGTCTGCTA 5400

  scaffold102|s     454383 TGTCACTAGGAGCCACTGTATTGGCCATGTCTAATTCAGCGGCACGGAGC 454432
                                                                     i       
C scaffold64|si       5399 TGTCACTAGGAGCCACTGTATTGGCCATGTCTAATTCAGCGGTACGGAGC 5350

  scaffold102|s     454433 ATTGTCATGATTACTTGATGCATCCGTTCTAGTATTGCGTTTGCTTGGGG 454482
                                                                         -   
C scaffold64|si       5349 ATTGTCATGATTACTTGATGCATCCGTTCTAGTATTGCGTTTGCTT-GGG 5301

  scaffold102|s     454483 GTTCTTGATGCTGGTTGGCTTAAGCTTGATACCATATGAATC-------- 454524
                                                 v          i        --------
C scaffold64|si       5300 GTTCTTGATGCTGGTTGGCTTACGCTTGATACCGTATGAATCACATAGGG 5251

  scaffold102|s     454525 ----------GAGCTTGAACTCGCTTCCATTGTCGCAAATGATTACTTGA 454564
                           ----------                         i              
C scaffold64|si       5250 TTTCGAAATTGAGCTTGAACTCGCTTCCATTGTCGTAAATGATTACTTGA 5201

  scaffold102|s     454565 CAACGTGTGTAATGGCTAAACCAGATCTTGTTTACTAAAGAGCCAACTTG 454614
                                  v    i                                     
C scaffold64|si       5200 CAACGTGGGTAACGGCTAAACCAGATCTTGTTTACTAAAGAGCCAACTTG 5151

  scaffold102|s     454615 TGCTGATGATTTATCAAAGTATGCTTCTTTAGGTTTATTATGTGTGTTAG 454664
                                                                             
C scaffold64|si       5150 TGCTGATGATTTATCAAAGTATGCTTCTTTAGGTTTATTATGTGTGTTAG 5101

  scaffold102|s     454665 TACCCTTGAGGCCCTTTTGACCCTTGGGAGTAACAGAATTGAATTCAGCT 454714
                                             -                             i 
C scaffold64|si       5100 TACCCTTGAGGCCCTTTT-ACCCTTGGGAGTAACAGAATTGAATTCAGTT 5052

  scaffold102|s     454715 ACCGGTAGTTCCACAATTTCAAACCAACTGGTAGCTGGATCTATCATTGT 454764
                                               i                             
C scaffold64|si       5051 ACCGGTAGTTCCACAATTTCGAACCAACTGGTAGCTGGATCTATCATTGT 5002

  scaffold102|s     454765 GACACACATAAAGTCAATTTCAGTGCCGTCTTTGCCCTTGAGAGTGTATG 454814
                                                                             
C scaffold64|si       5001 GACACACATAAAGTCAATTTCAGTGCCGTCTTTGCCCTTGAGAGTGTATG 4952

  scaffold102|s     454815 GTCCGATTAGGTCCACACATAGTACCTCCCAGGGGTTTGATACAACCAAT 454864
                                                          -                  
C scaffold64|si       4951 GTCCGATTAGGTCCACACATAGTACCTCCCA-GGGTTTGATACAACCAAT 4903

  scaffold102|s     454865 TTTGTAGGCAATTTACCGTACTTATGTTGGCGTTGTTTGTTGACTTGGCA 454914
                                                            i                
C scaffold64|si       4902 TTTGTAGGCAATTTACCGTACTTATGTTGGCGTCGTTTGTTGACTTGGCA 4853

  scaffold102|s     454915 TTTATGACAATTTTTGACAAAGGTGCGGACAGAGTGTCTCAAACCTTTCC 454964
                                                                             
C scaffold64|si       4852 TTTATGACAATTTTTGACAAAGGTGCGGACAGAGTGTCTCAAACCTTTCC 4803

  scaffold102|s     454965 AATACATCGCAGCGAAGAGTTTCTTCGAGAGGGGTTGTCCCTGGATGCTG 455014
                                                         v                   
C scaffold64|si       4802 AATACATCGCAGCGAAGAGTTTCTTCGAGACGGGTTGTCCCTGGATGCTG 4753

  scaffold102|s     455015 CAGGTAGTGATGGTACCACTGTACTGCTCGCTGCTGGAGTTCCTGTGGGA 455064
                                                                             
C scaffold64|si       4752 CAGGTAGTGATGGTACCACTGTACTGCTCGCTGCTGGAGTTCCTGTGGGA 4703

  scaffold102|s     455065 TGACAAGTTTGCCATCTTTGCACAGTACTTGAACATTTTCTACCAGCTGA 455114
                                                                             
C scaffold64|si       4702 TGACAAGTTTGCCATCTTTGCACAGTACTTGAACATTTTCTACCAGCTGA 4653

  scaffold102|s     455115 GGTTTGTATGCCTCCAGCAGGCTGAGTTTGTCCAGCATTTTATCCGTTTG 455164
                                                                             
C scaffold64|si       4652 GGTTTGTATGCCTCCAGCAGGCTGAGTTTGTCCAGCATTTTATCCGTTTG 4603

  scaffold102|s     455165 TTGAGCTGCGGCAATCT-CCGAACTGTCAGGGGATAGATCGCATTCTCTT 455213
                                            -                                
C scaffold64|si       4602 TTGAGCTGCGGCAATCTCCCGAACTGTCAGGGGATAGATCGCATTCTCTT 4553

  scaffold102|s     455214 CGCTGCGGTTAGCAAACACAAAGTTCATGAGGTCTGAGTGTTGTGCTGGG 455263
                                                                             
C scaffold64|si       4552 CGCTGCGGTTAGCAAACACAAAGTTCATGAGGTCTGAGTGTTGTGCTGGG 4503

  scaffold102|s     455264 GATGGGTCCTCTTCTGATTGCATAGTGTAATAACACCAGCATTTGGTGAA 455313
                                                                             
C scaffold64|si       4502 GATGGGTCCTCTTCTGATTGCATAGTGTAATAACACCAGCATTTGGTGAA 4453

  scaffold102|s     455314 GGTCATCCAGTTTTCCTTGACGTCCTTTGTTGGACCAAAGTCAAGGCGTG 455363
                                                                             
C scaffold64|si       4452 GGTCATCCAGTTTTCCTTGACGTCCTTTGTTGGACCAAAGTCAAGGCGTG 4403

  scaffold102|s     455364 AAATCGCATCCGCAACTGTGTTGTGGATTCCTTTGATGTACACGATTTCA 455413
                                                                             
C scaffold64|si       4402 AAATCGCATCCGCAACTGTGTTGTGGATTCCTTTGATGTACACGATTTCA 4353

  scaffold102|s     455414 GGACCATATTCCTCTAGTAATAAACGCCAACGGTAAACCCTGTCACAGGT 455463
                                                                             
C scaffold64|si       4352 GGACCATATTCCTCTAGTAATAAACGCCAACGGTAAACCCTGTCACAGGT 4303

  scaffold102|s     455464 TAAACCGAGTGCATCTTGCATGAGGTTCTTGTGGTCTGTGTAGACTACAA 455513
                                                                             
C scaffold64|si       4302 TAAACCGAGTGCATCTTGCATGAGGTTCTTGTGGTCTGTGTAGACTACAA 4253

  scaffold102|s     455514 TAGGCTGGCCCCACAGCATTCCTTTGAATTCTTTGAGTGTTTCAACAATG 455563
                            v                                                
C scaffold64|si       4252 TTGGCTGGCCCCACAGCATTCCTTTGAATTCTTTGAGTGTTTCAACAATG 4203

  scaffold102|s     455564 GCTAGAAGTTCAATTTCGGTTACGCTGTATTTTTGCTGACAGACAGAGAG 455613
                                                                             
C scaffold64|si       4202 GCTAGAAGTTCAATTTCGGTTACGCTGTATTTTTGCTGACAGACAGAGAG 4153

  scaffold102|s     455614 TTTTCTGCTGAAAAATGCAATTGGCCGGTTGTTCTGAGTAATGACGGCTC 455663
                                                                             
C scaffold64|si       4152 TTTTCTGCTGAAAAATGCAATTGGCCGGTTGTTCTGAGTAATGACGGCTC 4103

  scaffold102|s     455664 CAAGTTGTCTCTTGGATCCATCAGTATAGATCTCAAACCCTTTTGAGTAA 455713
                                                                             
C scaffold64|si       4102 CAAGTTGTCTCTTGGATCCATCAGTATAGATCTCAAACCCTTTTGAGTAA 4053

  scaffold102|s     455714 TCAGGGTAGGCCAAGGACACATCTTTGGCGATAGTGGCCTTTACGTCATC 455763
                                                                             
C scaffold64|si       4052 TCAGGGTAGGCCAAGGACACATCTTTGGCGATAGTGGCCTTTACGTCATC 4003

  scaffold102|s     455764 GAATGCTTTTGATGTTCCTCAGTCCATTTCCAGGGTTTCTTTTTAACCTT 455813
                                                                             
C scaffold64|si       4002 GAATGCTTTTGATGTTCCTCAGTCCATTTCCAGGGTTTCTTTTTAACCTT 3953

  scaffold102|s     455814 GAGAAGTTTGGATTGTTTGGTATGACCACACTCGCCTACGAGGCTTGTGA 455863
                                                                             
C scaffold64|si       3952 GAGAAGTTTGGATTGTTTGGTATGACCACACTCGCCTACGAGGCTTGTGA 3903

  scaffold102|s     455864 GTGGGGCAAGCATTTCGCTGCGCCGTGCCCAAAGATCTCGATAGTATTGG 455913
                                                                             
C scaffold64|si       3902 GTGGGGCAAGCATTTCGCTGCGCCGTGCCCAAAGATCTCGATAGTATTGG 3853

  scaffold102|s     455914 ACCATGCCAAGAAATCTACGGAGGTCTTTGACATTTTTGGGTGGTGTCAG 455963
                                                                    i        
C scaffold64|si       3852 ACCATGCCAAGAAATCTACGGAGGTCTTTGACATTTTTGGGCGGTGTCAG 3803

  scaffold102|s     455964 TGCAAGTATCGACTGTACCTTCTTGGGTTGTGGTTTTATTCCCTCTCGTG 456013
                                                               v             
C scaffold64|si       3802 TGCAAGTATCGACTGTACCTTCTTGGGTTGTGGTTTAATTCCCTCTCGTG 3753

  scaffold102|s     456014 AGAGGATGTACCCAAGATATTCTGTTTCAATGGCACAGAAGTTTGATTTG 456063
                                                                             
C scaffold64|si       3752 AGAGGATGTACCCAAGATATTCTGTTTCAATGGCACAGAAGTTTGATTTG 3703

  scaffold102|s     456064 CGAGCATTTACTTTTAGGTTCTCATCTTGCAGTCTGGAGAGGACCAATTC 456113
                                                v                            
C scaffold64|si       3702 CGAGCATTTACTTTTAGGTTCGCATCTTGCAGTCTGGAGAGGACCAATTC 3653

  scaffold102|s     456114 CAATTTAGCCAGGTGGTCTTCCAGGGTTCCCTTGGTGATACATAGTAGAT 456163
                                                                             
C scaffold64|si       3652 CAATTTAGCCAGGTGGTCTTCCAGGGTTCCCTTGGTGATACATAGTAGAT 3603

  scaffold102|s     456164 CATCAATGTAAGCTCTTACGAACTCAAGGGTGGCCATTAGTTCCGTCATT 456213
                                                                             
C scaffold64|si       3602 CATCAATGTAAGCTCTTACGAACTCAAGGGTGGCCATTAGTTCCGTCATT 3553

  scaffold102|s     456214 TTCGATTGAAATATGTCC-GAGAACCAGCAATTCCCATTGGTAACCTGAG 456262
                                             -                               
C scaffold64|si       3552 TTCGATTGAAATATGTCCGGAGAACCAGCAATTCCCATTGGTAACCTGAG 3503

  scaffold102|s     456263 GTAAGAGTACTTACCCCATGGAAATATAATGGTGCAGATCTTGGATGCAT 456312
                                                                             
C scaffold64|si       3502 GTAAGAGTACTTACCCCATGGAAATATAATGGTGCAGATCTTGGATGCAT 3453

  scaffold102|s     456313 CTGGATCCAACCTAATGGTGTAGTAGCCCATGTTTAAATCAAGGGCTGTG 456362
                                                                             
C scaffold64|si       3452 CTGGATCCAACCTAATGGTGTAGTAGCCCATGTTTAAATCAAGGGCTGTG 3403

  scaffold102|s     456363 GCAAAAGTGAAACCTTCTAACTCTTGCATGACTGTACTAATTTTAGGTAA 456412
                                                                             
C scaffold64|si       3402 GCAAAAGTGAAACCTTCTAACTCTTGCATGACTGTACTAATTTTAGGTAA 3353

  scaffold102|s     456413 CGGGAATGGTTTTCTAACTATCCTTTTGTTTACTTCTCTAAAATCACTTA 456462
                                                                             
C scaffold64|si       3352 CGGGAATGGTTTTCTAACTATCCTTTTGTTTACTTCTCTAAAATCACTTA 3303

  scaffold102|s     456463 GGAAATGTACAGTCTGATCTTTTTTTGGTACTATGAATGATGGTGAAGCC 456512
                                i             -                 i            
C scaffold64|si       3302 GGAAACGTACAGTCTGATC-TTTTTTGGTACTATGAACGATGGTGAAGCC 3254

  scaffold102|s     456513 CATTCAGATGCGGGCTGCCACTGTAGTACCCCTAGGTCACATAGTCTTTT 456562
                                                                             
C scaffold64|si       3253 CATTCAGATGCGGGCTGCCACTGTAGTACCCCTAGGTCACATAGTCTTTT 3204

  scaffold102|s     456563 GAGCTCTTTCATGAGAGTCTCTTTTACTGAATGTGGCACTGGGTAGGCTC 456612
                                                                             
C scaffold64|si       3203 GAGCTCTTTCATGAGAGTCTCTTTTACTGAATGTGGCACTGGGTAGGCTC 3154

  scaffold102|s     456613 TGCCATGGTACGGTTTTGCACCTTCCTTCAGTTCGAAGGAGACAGGCTCA 456662
                                                                             
C scaffold64|si       3153 TGCCATGGTACGGTTTTGCACCTTCCTTCAGTTCGAAGGAGACAGGCTCA 3104

  scaffold102|s     456663 GTATTCCAATCACCTAGTGTACCATCAAAGAGGTCCTCGTATTTACGGAG 456712
                                                                             
C scaffold64|si       3103 GTATTCCAATCACCTAGTGTACCATCAAAGAGGTCCTCGTATTTACGGAG 3054

  scaffold102|s     456713 GAGCTCCAACAACTTATTTTGATCTTGTAGACTAAGGTGAGGACAATTGT 456762
                                                                             
C scaffold64|si       3053 GAGCTCCAACAACTTATTTTGATCTTGTAGACTAAGGTGAGGACAATTGT 3004

  scaffold102|s     456763 TGTCAACAACTGATTGGAGGTCTGCTTTTTCATATTTTGCATCTAAGATG 456812
                                                                             
C scaffold64|si       3003 TGTCAACAACTGATTGGAGGTCTGCTTTTTCATATTTTGCATCTAAGATG 2954

  scaffold102|s     456813 TGAACTGCACGCTGAGTGGCTTCCTCAGTACTACGTGGTTCATGAATCAT 456862
                                                                             
C scaffold64|si       2953 TGAACTGCACGCTGAGTGGCTTCCTCAGTACTACGTGGTTCATGAATCAT 2904

  scaffold102|s     456863 GCTGTGGTTAACTGACCAAGCTTTTTCAATCTTAGAGCTAGTTGACAGAC 456912
                                                                             
C scaffold64|si       2903 GCTGTGGTTAACTGACCAAGCTTTTTCAATCTTAGAGCTAGTTGACAGAC 2854

  scaffold102|s     456913 TGTTGATGTCTCTCATCGGCAAGATGATCTCATCAATGGTAATATCCTTT 456962
                                                                             
C scaffold64|si       2853 TGTTGATGTCTCTCATCGGCAAGATGATCTCATCAATGGTAATATCCTTT 2804

  scaffold102|s     456963 GTTCGAAAGTCCAGAACAATTCCAAGCTCTCTTAGTGTTTTTACATCTAA 457012
                                   i  i                                 i    
C scaffold64|si       2803 GTTCGAAAATCTAGAACAATTCCAAGCTCTCTTAGTGTTTTTACACCTAA 2754

  scaffold102|s     457013 GATGAGGTCAAACGCTGGCTTGGCCATCTTTTTACCATCATAATAGACAA 457062
                                                i                    v vv    
C scaffold64|si       2753 GATGAGGTCAAACGCTGGCTTAGCCATCTTTTTACCATCATACTCCACAA 2704

  scaffold102|s     457063 CATCAGGTTT-ACTGTGTATTCCTTGCTGTTGGAGTAGTCTATGACTTTA 457111
                                     -                          v    v  v   v
C scaffold64|si       2703 CATCAGGTTTAACTGTGTATTCCTTGCTGTTGGAGTACTCTAGGAATTTT 2654

  scaffold102|s     457112 AGTGGGGCTTTGTCTCTTCGTTTGGTTTGGAAGCACCCATTCGACGTGTG 457161
                             v vii   i i      v                              
C scaffold64|si       2653 AGAGTAACTTCGCCTCTTCCTTTGGTTTGGAAGCACCCATTCGACGTGTG 2604

  scaffold102|s     457162 CCAAAACTTTGACACCTGCCTAGCCAAGTAGGGAAAATGCTTGGTGGCTC 457211
                               i                  i             i         i  
C scaffold64|si       2603 CCAAGACTTTGACACCTGCCTAGTCAAGTAGGGAAAACGCTTGGTGGTTC 2554

  scaffold102|s     457212 CTTTTTCATGGAGCATGAGGTCACCATCAGAACCAGTGTCTAATAGTACT 457261
                                       i               i           i         
C scaffold64|si       2553 CTTTTTCATGGAACATGAGGTCACCATCGGAACCAGTGTCCAATAGTACT 2504

  scaffold102|s     457262 CTCAAGAAGTTGTTTTTGTGACTCCTGGACAAGTGTTTGAGTTTTTTTGA 457311
                                             i                          v i  
C scaffold64|si       2503 CTCAAGAAGTTGTTTTTGCGACTCCTGGACAAGTGTTTGAGTTTTGTCGA 2454

  scaffold102|s     457312 GGACTGACTTCCGGTCGCTAACTTTTGCACAGCTAAAACTGCCGTCACTG 457361
                                       i        i     i       iv     i  i    
C scaffold64|si       2453 GGACTGACTTCCAGTCGCTAATTTTTGTACAGCTAGTACTGCTGTTACTG 2404

  scaffold102|s     457362 AATCCACTGATTTTTGTGGGTTAGATGGCTCAATTGACTTTGATTTATGT 457411
                            i    i                                           
C scaffold64|si       2403 AGTCCATTGATTTTTGTGGGTTAGATGGCTCAATTGACTTTGATTTATGT 2354

  scaffold102|s     457412 AGGGTGTCCCTCACTGAGTTGGGATCTACATCAAAGTTAGTGGACAAGTT 457461
                                                                             
C scaffold64|si       2353 AGGGTGTCCCTCACTGAGTTGGGATCTACATCAAAGTTAGTGGACAAGTT 2304

  scaffold102|s     457462 CGAGGTGTCTTTGAGATTTTTCAAAGTTACGTCCACTGAGGGACTCGAAT 457511
                                                                i            
C scaffold64|si       2303 CGAGGTGTCTTTGAGATTTTTCAAAGTTACGTCCACTAAGGGACTCGAAT 2254

  scaffold102|s     457512 AATCCGGAATGAAAATTTTGTCATTTAATTCTAATTTTTGGTTACTGGTA 457561
                                     v                                       
C scaffold64|si       2253 AATCCGGAATTAAAATTTTGTCATTTAATTCTAATTTTTGGTTACTGGTA 2204

  scaffold102|s     457562 GTTTTTATCGGACCAGGGGTAGTGTATTTAGCTAACTCATGGCTTGTTTT 457611
                                                     v  i        i   i v     
C scaffold64|si       2203 GTTTTTATCGGACCAGGGGTAGTGTAATTGGCTAACTCGTGGTTAGTTTT 2154

  scaffold102|s     457612 AATTTTCTTACAACTATTTTCATTTTCCCCGGTACTACCCGACCCAACAC 457661
                                                                             
C scaffold64|si       2153 AATTTTCTTACAACTATTTTCATTTTCCCCGGTACTACCCGACCCAACAC 2104

  scaffold102|s     457662 TTCAGGATGAGTCGGAATCGCTCTCACTTTCTTCGCAATGGCGACGTTTC 457711
                                                 v             i i           
C scaffold64|si       2103 TTCAGGATGAGTCGGAATCGCTGTCACTTTCTTCGCGACGGCGACGTTTC 2054

  scaffold102|s     457712 TTGCCTTTTTTGTTGGCTTTCTTGAGAGACTTCTCAAGTTTCTCCATGCG 457761
                                -                                            
C scaffold64|si       2053 TTGCC-TTTTTGTTGGCTTTCTTGAGAGACTTCTCAAGTTTCTCCATGCG 2005

  scaffold102|s     457762 AGCCAAGACCTGGGCGTAGGACTTCTTGGGGCGACTGTCTTTGCGGGACT 457811
                                                                  i i        
C scaffold64|si       2004 AGCCAAGACCTGGGCGTAGGACTTCTTGGGGCGACTGTCCTCGCGGGACT 1955

  scaffold102|s     457812 TTCGTGCAGCTTGCCCGAAAGTACCTCGTGTAGG 457845
                                                       i     
C scaffold64|si       1954 TTCGTGCAGCTTGCCCGAAAGTACCTCGCGTAGG 1921

Matrix = 20p43g.matrix
Kimura (with divCpGMod) = 1.89
Transitions / transversions = 1.73 (64/37)
Gap_init rate = 0.00 (19 / 4510), avg. gap size = 1.84 (35 / 19)


14713 13.37 2.77 1.13 scaffold102|size575664 457848 460192 (115808) C scaffold29|size1339158_(dbseq-nr_696)_[284978,291437]#LTR/Gypsy (4077) 2383 1 m_b1350s001i50 1776

  scaffold102|s     457848 TGGCTGTGATTTGGGTAGAGCATCCCAATCTGAGTCGGGCTCCACTTGGT 457897
                                   vv  iv      vi   v        iiv  i  i      v
C scaffold29|si       2383 TGGCTGTGTATTATGTAGAGGGTCCAAATCTGAGCTTGGTTCTACTTGGG 2334

  scaffold102|s     457898 AGTTAGTGGATATGTTAGAAGGGTCTTTGAGATTTTTCAAAAGTTATGTC 457947
                           vi  i       vi  v  i v    v     i    i   -   ii   
C scaffold29|si       2333 TATTGGTGGATAGATTCGAGGTGTCTGTGAGACTTTTTAAA-GTTGCGTC 2285

  scaffold102|s     457948 CAACAAGGGACTCGAATAATCCGTAATTTGATTTTTTGATTTAATTCTAA 457997
                             v                   v     vi                 v  
C scaffold29|si       2284 CATCAAGGGACTCGAATAATCCTTAATTAAATTTTTTGATTTAATTCAAA 2235

  scaffold102|s     457998 ATTTTGTGTACTGGTAATTTTTATCGGACCAGGGGTAGCATAATTTGCTT 458047
                           v     vv        i    v                i       v  v
C scaffold29|si       2234 TTTTTGATTACTGGTAGTTTTAATCGGACCAGGGGTAGTATAATTTTCTA 2185

  scaffold102|s     458048 ACTCATGGCTTGTTTTAATTTTCTAACTAAGAATATTGATGTCCCCAGTA 458097
                                     v             v    viv i vvi  v     i   
C scaffold29|si       2184 ACTCATGGCTAGTTTTAATTTTCTTACTACATACAGGAATTTCCCCGGTA 2135

  scaffold102|s     458098 CTACCCAACCCAACACGTCAGGAGGAGTCGGAATTGCTGTCACTTTCATT 458147
                                 i     v   v                 i            i v
C scaffold29|si       2134 CTACCCGACCCATCACTTCAGGAGGAGTCGGAATCGCTGTCACTTTCGTA 2085

  scaffold102|s     458148 GCGACGGCGATGTTTCTTGCCTTTTTTGTTGGCTTTCTTGAGAGACTTCT 458197
                           vi        i                                       
C scaffold29|si       2084 CTGACGGCGACGTTTCTTGCCTTTTTTGTTGGCTTTCTTGAGAGACTTCT 2035

  scaffold102|s     458198 CAAGTTTCTCCATCCGGTCTAAAACTTGCACGTAGGAGTTTGTAGGGTGG 458247
                            i           i vvv   vi  i  ii       v  iv i v i  
C scaffold29|si       2034 CGAGTTTCTCCATTCTCGCTACGACCTGTGCGTAGGATTTCTTGGCGCGG 1985

  scaffold102|s     458248 GTCTCTTTGCGAGACTTTCATGCAGCTTGCCCGAAAGTACCCCGCGTAGG 458297
                           v v  i ii          i   v v vvi                    
C scaffold29|si       1984 TTGTCCTCACGAGACTTTCGTGCTGGTGCTCCGAAAGTACCCCGCGTAGG 1935

  scaffold102|s     458298 AGTTCTGTCCTTGTTGTACCTGCAACACTCGGCAGTGTTGTGCGTGGAGT 458347
                                i            v v  i      v  i     i       v  
C scaffold29|si       1934 AGTTCCGTCCTTGTTGTAACGGCGACACTCCGCGGTGTTATGCGTGGTGT 1885

  scaffold102|s     458348 GTGCGCCCCCATGCTTTTTGCATAGCTCGCAGTTTTTCTCAACGCGAGTA 458397
                                                 i           ii    i         
C scaffold29|si       1884 GTGCGCCCCCATGCTTTTTGCACAGCTCGCAGTTCCTCTCGACGCGAGTA 1835

  scaffold102|s     458398 TACTCCGTACGCGCTTGCTTGCTGGGCTTCCTGGGAATGCGCCCACTTGA 458447
                                   i  i                                i    i
C scaffold29|si       1834 TACTCCGTGCGTGCTTGCTTGCTGGGCTTCCTGGGAATGCGCCCGCTTGG 1785

  scaffold102|s     458448 CAAGAACTTCCTGGAGGGCTGGTCTGCTGCTTGGGCCTTTGCAGGCTTTG 458497
                            i        i                                       
C scaffold29|si       1784 CGAGAACTTCTTGGAGGGCTGGTCTGCTGCTTGGGCCTTTGCAGGCTTTG 1735

  scaffold102|s     458498 CAGTTGACTGCTTCTCATCCACTGGGTGCGCCACCTCTATACGCTCAAGA 458547
                                                                v        i   
C scaffold29|si       1734 CAGTTGACTGCTTCTCATCCACTGGGTGCGCCACCTCAATACGCTCGAGA 1685

  scaffold102|s     458548 ACGAGCAATAGAGGCTTAAACCCTTCGGGATTGCACTGTTTGAGCAAGTC 458597
                            i                 v           v   i vi iv       v
C scaffold29|si       1684 ATGAGCAATAGAGGCTTAACCCCTTCGGGATAGCATTTCTCTAGCAAGTG 1635

  scaffold102|s     458598 GTACTGATCCTGCCACTTCAACGGGCACATATGCAATATGTGACATGTGA 458647
                                                   i     ii    v  i  i    ii 
C scaffold29|si       1634 GTACTGATCCTGCCACTTCAACGGACACATGCGCAAGATATGGCATGCAA 1585

  scaffold102|s     458648 GTTCCGAATCCATGAAG--AAA---------------------------A 458668
                                      i     --   --------------------------- 
C scaffold29|si       1584 GTTCCGAATCCGTGAAGGCAAAGACCTGTTGCGTCATTGCACTAGCACTA 1535

  scaffold102|s     458669 GGGCTGTAGTACAAGCACGGTAGGTCTTCAACATAGTTATTCAACTGTGT 458718
                                        i   i  v        i i               ii 
C scaffold29|si       1534 GGGCTGTAGTACAGGCATGGGAGGTCTTCGATATAGTTATTCAACTGCAT 1485

  scaffold102|s     458719 CACATGTTGAACAAACTGACAAATACGAACCTTGTTGGGCTTCTTGAGGC 458768
                           v  ii    i          i   viv               i       
C scaffold29|si       1484 GACGCGTTGGACAAACTGACGAATCTTAACCTTGTTGGGCTTTTTGAGGC 1435

  scaffold102|s     458769 AATTGGAGATATAGAATCTCAAATTCTTGCCTGGGTCATGTGTGAAACAC 458818
                                                    i i     v        i      v
C scaffold29|si       1434 AATTGGAGATATAGAATCTCAAATTTTCGCCTGCGTCATGTGCGAAACAA 1385

  scaffold102|s     458819 GACTGGACATGGAGTAACTGACACCTCCGAAATGACTCGGACGTTTTGCC 458868
                                  vi        v v        vi                    
C scaffold29|si       1384 GACTGGAGGTGGAGTAAATTACACCTCCTGAATGACTCGGACGTTTTGCC 1335

  scaffold102|s     458869 CAGTGACTTCTATGTTTCGATTCCAAAGATGTCGTGAAAGGGCGTTGACT 458918
                            i         viv i    i   i                    i    
C scaffold29|si       1334 CGGTGACTTCTTCCTCTCGACTCCGAAGATGTCGTGAAAGGGCGTCGACT 1285

  scaffold102|s     458919 C-GTCTGCTCCTTGACAATTAAGTCCCAGGGCTGACGTGCCTCCTCAGTG 458967
                            -                                                
C scaffold29|si       1284 CCGTCTGCTCCTTGACAATTAAGTCCCAGGGCTGACGTGCCTCCTCAGTG 1235

  scaffold102|s     458968 AGAAGGTTGGCATAGAGTTGGAAAACTGCGAGGGACGAGTCGGTCATTTT 459017
                             i        i        i      v v    v               
C scaffold29|si       1234 AGGAGGTTGGCGTAGAGTTGAAAAACTTCTAGGGCCGAGTCGGTCATTTT 1185

  scaffold102|s     459018 GGTTTTCAAGGCGAGCATGTCGGCCTTTAGGGAGAGTGACTCTGCAGTCT 459067
                           v i                              i  v             
C scaffold29|si       1184 TGCTTTCAAGGCGAGCATGTCGGCCTTTAGGGAAAGAGACTCTGCAGTCT 1135

  scaffold102|s     459068 TTCTATCTTTCTCAGC-GTCTTACTGAGGGGGGCATTGGCAAGTTCAAGT 459116
                            iv---   i  i   -  i   vv       v v i   i      v  
C scaffold29|si       1134 TCA---CTTCCTTAGCAGTTTTAGAGAGGGGGTCTTCGGCGAGTTCACGT 1088

  scaffold102|s     459117 AGAACAACCTTCCGTTCTCCTGTCCTTGAGTCATAAGCCTTTTTGGCCTC 459166
                                 i      iiv vv iv ii i                i      
C scaffold29|si       1087 AGAACAGCCTTCCACGCGGCCTTTTTCGAGTCATAAGCCTTTTCGGCCTC 1038

  scaffold102|s     459167 GTCGCAGGCAGGAATCAACCCCATTTTCTTGGCGGTACTGTACGCCTTAG 459216
                                    i                                      iv
C scaffold29|si       1037 GTCGCAGGCGGGAATCAACCCCATTTTCTTGGCGGTACTGTACGCCTTGT 988

  scaffold102|s     459217 TCATGTGCAGGACAAACTGCTCGTTGGAACAGTGTCCGGACCAAACTGTG 459266
                              i      v ii             v  v               i   
C scaffold29|si        987 TCACGTGCAGTATGAACTGCTCGTTGGTACCGTGTCCGGACCAAACCGTG 938

  scaffold102|s     459267 ACTCGAGTTTCTGACCCATTTGCGAGGGTGCACTTGAGGGACTCGGGCTT 459316
                                i              i                             
C scaffold29|si        937 ACTCGGGTTTCTGACCCATTCGCGAGGGTGCACTTGAGGGACTCGGGCTT 888

  scaffold102|s     459317 AAGGTCCAAGGCTTCTTGAACTGGGTCCTGGTCGGGCACATACCGGATGG 459366
                              i              i         i    v                
C scaffold29|si        887 AAGATCCAAGGCTTCTTGGACTGGGTCCCGGTCTGGCACATACCGGATGG 838

  scaffold102|s     459367 GTGCTTTCTCATCACCCCTTCCGCGCTCGCATTCTTGGTGTTTAAGCCCA 459416
                            v      v --              -                      i
C scaffold29|si        837 GAGCTTTCGC--CACCCCTTCCGCGC-CGCATTCTTGGTGTTTAAGCCCG 791

  scaffold102|s     459417 ATGGGCGCGATCTTCTCAGAAGACATTCTTGAGAGGGCTGCTCCGAGGCT 459466
                                            v  i v                        i  
C scaffold29|si        790 ATGGGCGCGATCTTCTCCGAGGCCATTCTTGAGAGGGCTGCTCCGAGACT 741

  scaffold102|s     459467 TGTACCTAAGAAAAGGGTCTTGTAGGAGCTTCGTGGTGGGGCGCACTCAA 459516
                                                                             
C scaffold29|si        740 TGTACCTAAGAAAAGGGTCTTGTAGGAGCTTCGTGGTGGGGCGCACTCAA 691

  scaffold102|s     459517 ACGAGACATGCTTCTCACGAATCTTGGCGGCGGGATATCATGGCGCTGAC 459566
                                   i                 i         v  i i v      
C scaffold29|si        690 ACGAGACACGCTTCTCACGAATCTTGACGGCGGGATTTCGTAGGGCTGAC 641

  scaffold102|s     459567 ATGGCACTGATGTGGCGCAACTACTTACCAGCGCTCGACAGACAATGGCT 459616
                           -----------       v          iv     i i    i      
C scaffold29|si        640 -----------GTGGCGCTACTACTTACCGTCGCTCAATAGACGATGGCT 602

  scaffold102|s     459617 CTACTAGCGAACACGTGGATGTTGAATGCTCGATTTATGGAAGACAGACG 459666
                                     v   v    i      i  -   i v i            
C scaffold29|si        601 CTACTAGCGATCACCTGGACGTTGAACGC-CGACTGACGGAAGACAGACG 553

  scaffold102|s     459667 TGACGATGTAGGAC-TGATGTGAGTCGGTACGATGACGACGGACGGTAAA 459715
                           i     v i     -   i  i            ---          vi 
C scaffold29|si        552 CGACGAAGCAGGACTTGACGTAAGTCGGTACGAT---GACGGACGGTCGA 506

  scaffold102|s     459716 AGGACAGTGCAGTGCTGGACAGACAATCCAGAAAAAATTTGCTCGAGTAG 459765
                              -     ii v           i              i          
C scaffold29|si        505 AGG-CAGTGTGGAGCTGGACAGACGATCCAGAAAAAATTCGCTCGAGTAG 457

  scaffold102|s     459766 GTTATCGATCAATAGTGACCTAAGCTGAAAAGTATTTAAAAAATCTTGTA 459815
                                     i                         --          vv
C scaffold29|si        456 GTTATCGATCGATAGTGACCTAAGCTGAAAAGTATT--AAAAATCTTGAT 409

  scaffold102|s     459816 GTATGCCTTTCAGCTTTGTGATTTTGTGAGTTAATTTAGTTACA-ATTGT 459864
                             iv  i            v                   v -  -     
C scaffold29|si        408 GTGGGCTTTTCAGCTTTGTTATTTTGTGAGTTAATTTAGAT-CATATTGT 360

  scaffold102|s     459865 GAAGTATCAATAC----------ACCATGATGAAGCAAACATGCTTCATT 459904
                              v  v    v ----------                           
C scaffold29|si        359 GAATTAACAATCCACCATGATGAACCATGATGAAGCAAACATGCTTCATT 310

  scaffold102|s     459905 TTGGCAAAACGAGACCACGTAGAGATCCACGTAGAATTGGTATGTTTT-G 459953
                                          i i           i      i     ii   i- 
C scaffold29|si        309 TTGGCAAAACGAGACTATGTAGAGATCCATGTAGAACTGGTACATTTCAG 260

  scaffold102|s     459954 TGCTAATGGCACAGTGAGATGTTTTGTGTAGGTT----CTACACACATCT 459999
                                   i          vv i  v    vv  ---- v iiv iv   
C scaffold29|si        259 TGCTAATGACACAGTGAGAGCTCTTCTGTATCTTGAAGCAATGGATCTCT 210

  scaffold102|s     460000 GGTATGTCTC----TAATGT-CATT-TG-----GTA----ATGACTTAGA 460034
                           vv i i   i---- i    -v   -  -----   ----v     i   
C scaffold29|si        209 TCTGTATCTTGAAGTGATGTGGATTCTGTGTCAGTATATCCTGACTCAGA 160

  scaffold102|s     460035 GCATTTTGTCCCAAATGGCATTTTTGGGTAGTGAAGCAATTCTTGCTTAT 460084
                              ii  i          i           i   ii           vv 
C scaffold29|si        159 GCACCTTATCCCAAATGGTATTTTTGGGTAATGAGACAATTCTTGCTATT 110

  scaffold102|s     460085 TAGCAAGACTTTGAATCATT--GGGGATGTCTAGCATCTCCTGAGAAATT 460132
                                     vii    -  --         i          i  i    
C scaffold29|si        109 TAGCAAGACTGCAAATC-TTAGGGGGATGTCCAGCATCTCCTAAGGAATT 61

  scaffold102|s     460133 AAGGGTATCTTTAAGGTACCCTTAGAATACTACTGTAGAGTAGATAATTG 460182
                                       v      i   i  i    v   i          v   
C scaffold29|si         60 AAGGGTATCTTTCAGGTACTCTTGGAGTACTCCTGCAGAGTAGATATTTG 11

  scaffold102|s     460183 GCCTGTGTCA 460192
                               i     
C scaffold29|si         10 GCCTATGTCA 1

Matrix = 20p43g.matrix
Kimura (with divCpGMod) = 12.31
Transitions / transversions = 1.40 (181/129)
Gap_init rate = 0.02 (42 / 2344), avg. gap size = 2.19 (92 / 42)

2385 13.78 8.51 1.19 scaffold102|size575664 459781 460250 (115750) C scaffold159|size508292_(dbseq-nr_285)_[311950,318406]#LTR/Gypsy (0) 6457 5954 m_b1350s001i51 1776

  scaffold102|s     459781 TGACCTAAGCTGAAAAGTATTTAAAAAATCTTGTAGTATGCCTTTCAGCT 459830
                                     i          -           vv  iv  i        
C scaffold159|s       6457 TGACCTAAGCCGAAAAGTATT-AAAAAATCTTGATGTGGGCTTTTCAGCT 6409

  scaffold102|s     459831 TTGTGATTTTGTGAGTTAATTTAGTTACA-ATTGTGAAGTATCAATACAC 459879
                               v                   v -  -        v  v    v   
C scaffold159|s       6408 TTGTTATTTTGTGAGTTAATTTAGAT-CATATTGTGAATTAACAATCCAC 6360

  scaffold102|s     459880 CATGATGAA----------GCAAACATGCTTCATTTTGGCAAAACGAGAC 459919
                                    ----------   i                        i  
C scaffold159|s       6359 CATGATGAACCATGATGAAGCAGACATGCTTCATTTTGGCAAAACGAAAC 6310

  scaffold102|s     459920 CACGTAGAGATCCACGTAGAATTGGTATGTTTT-GTGCTAATGGCACAGT 459968
                           i i          vi      i     ii   i-         i      
C scaffold159|s       6309 TATGTAGAGATCCCTGTAGAACTGGTACATTTCAGTGCTAATGACACAGT 6260

  scaffold102|s     459969 GAGATGTTTT---GT--------GTA--GGTTCTACACA-CATCT---GG 460001
                                vi i ---  --------   --  v   vi  v-  i  ---i 
C scaffold159|s       6259 GAGATTCTCTCCTGTATCTTACAGTAATGGATCTCTACTTCACCTTCAAG 6210

  scaffold102|s     460002 T-ATGT---CTCTAATGTCATTTGGTAATGACTTAGAGCATTTTGTCCCA 460047
                            -    ---i   i-     v vvv vv     i      ii  i     
C scaffold159|s       6209 TGATGTGGATTCTG-TGTCAGTATTTCCTGACTCAGAGCACCTTATCCCA 6161

  scaffold102|s     460048 AATGGCATTTTTGGGTAGTGAAGCAATTCTTGCTTATTAGCAAGACTTTG 460097
                                i           i    i                        v i
C scaffold159|s       6160 AATGGTATTTTTGGGTAATGAAACAATTCTTGCTTATTAGCAAGACTGTA 6111

  scaffold102|s     460098 AATCATTG-GGGATGTCTAGCATCTCCTGAGAAATTAAGGGTATCTTTAA 460146
                               v   -        i          i     v             v 
C scaffold159|s       6110 AATCTTTGAGGGATGTCCAGCATCTCCTAAGAAAATAAGGGTATCTTTTA 6061

  scaffold102|s     460147 GGTACCCTTAGAATACTACTGTAGAGTAGATAATTGGCCTGTGTCACTCG 460196
                                   -   i           --              i         
C scaffold159|s       6060 GGTACCCT-AGAGTACTACTGTAG--TAGATAATTGGCCTATGTCACTCG 6014

  scaffold102|s     460197 CCCCCTTGAATGGAGAATCAGGTGAGTCATGTATAAAAG------CATAG 460240
                                vi                     i    v    i------   i 
C scaffold159|s       6013 CCCCCACGAATGGAGAATCAGGTGAGTCGTGTAAAAAAACCTTTCCATGG 5964

  scaffold102|s     460241 GAAGAGAAAA 460250
                           i   ii    
C scaffold159|s       5963 AAAGGAAAAA 5954

Matrix = 20p43g.matrix
Kimura (with divCpGMod) = 14.66
Transitions / transversions = 1.56 (39/25)
Gap_init rate = 0.04 (18 / 469), avg. gap size = 2.56 (46 / 18)

316 22.06 7.87 3.23 scaffold102|size575664 460174 460262 (115738) C scaffold220|size174854_(dbseq-nr_678)_[52939,59322]#LTR/Gypsy (403) 5981 5889 m_b1350s001i53 1776

  scaffold102|s     460174 AGATAATTGGCCTGTGTCACTCGCCCCCTTGAATGGAGAATCAGGTGAGT 460223
                               vv       i              vi       vii         v
C scaffold220|s       5981 AGATTCTTGGCCTATGTCACTCGCCCCCACGAATGGACGGTCAGGTGAGG 5932

  scaffold102|s     460224 CATGTATAAAAG-------CATAGGAAGAGAAAAGGAATCGAGAGG 460262
                           ii   iv    i-------   v    ii    ---   v i    
C scaffold220|s       5931 TGTGTGAAAAAAACCTTTCCATTGGAAAGGAAA---AATGGGGAGG 5889

Matrix = 20p43g.matrix
Kimura (with divCpGMod) = 23.48
Transitions / transversions = 1.38 (11/8)
Gap_init rate = 0.05 (4 / 88), avg. gap size = 2.50 (10 / 4)


226 20.74 16.00 3.57 scaffold102|size575664 460171 460270 (115730) scaffold81|size906611_(dbseq-nr_67)_[667448,673924]#LTR/Gypsy 451 562 (5915) m_b1350s001i52 1777

  scaffold102|s     460171 AGTAGATA--ATTGGCCTGTGTCACTCGCCCCCTTGAATGGAG-AATCAG 460217
                                i  --v     iii              v         -i  v  
  scaffold81|si        451 AGTAGGTATCCTTGGCTCATGTCACTCGCCCCCATGAATGGAGCGATAAG 500

  scaffold102|s     460218 GTGAGTC-ATGTATA--------AAAGCAT----AGGAAGAGAAAAGGAA 460254
                             --   -   i i --------   i v ----     i i i  --  
  scaffold81|si        501 GT--GTCAATGCACACGAAAAAGAAAACCTCTCAAGGAAAAAAGAA--AA 546

  scaffold102|s     460255 TCGAGAGGAGAGAAGA 460270
                           i  v      ii  i 
  scaffold81|si        547 CCGCGAGGAGGAAAAA 562

Matrix = 20p43g.matrix
Kimura (with divCpGMod) = 23.97
Transitions / transversions = 3.00 (15/5)
Gap_init rate = 0.09 (9 / 99), avg. gap size = 2.22 (20 / 9)


3429 9.25 0.85 1.07 scaffold102|size575664 460474 460943 (115057) genome_9_13036#DNA 1 469 (0) m_b1351s001i4 1778

  scaffold102|s     460474 ACGCCAATCAGAACAGAATTTTTTTATCTCGATTTCTAGTCCACTTCTGG 460523
                                                                             
  genome_9_1303          1 ACGCCAATCAGAACAGAATTTTTTTATCTCGATTTCTAGTCCACTTCTGG 50

  scaffold102|s     460524 ACTAGAAACTGTTTCTAGTCCGTTTGGAAGTGGACTAACAATTCACTTTA 460573
                                vv              iv  v           ii    vii    
  genome_9_1303         51 ACTAGTTACTGTTTCTAGTCCAGTTCGAAGTGGACTAGTAATTGGTTTTA 100

  scaffold102|s     460574 TCTCGATTTTATCGTGCCGAATCGTACATCTTTCCGAGAACTCTCGAATT 460623
                                i        i    v                         i    
  genome_9_1303        101 TCTCGGTTTTATCGCGCCGTATCGTACATCTTTCCGAGAACTCTCAAATT 150

  scaffold102|s     460624 CCTTTCTCGTTTTCCCCCGTCTCAATTTGAGTCATGTTTTGATCGGATCA 460673
                                             i i                  i          
  genome_9_1303        151 CCTTTCTCGTTTTCCCCCATTTCAATTTGAGTCATGTTTCGATCGGATCA 200

  scaffold102|s     460674 CGCATCATGGCAAAAAATTCCAATATCATGGGCAAAACCATGGTACGTGA 460723
                                      v      v      v       i               v
  genome_9_1303        201 CGCATCATGGCCAAAAATACCAATAACATGGGCGAAACCATGGTACGTGT 250

  scaffold102|s     460724 AGTAATTTTCGGCGGCTCGGTGGCGGCT----ACTACCTAGGAAAGACAT 460769
                                           -----   vi  ----       iv  vi     
  genome_9_1303        251 AGTAATTTTCGGCGGC-----GGCTACTACAAACTACCTGCGACGGACAT 295

  scaffold102|s     460770 GGTGGGTCGTGATATGTCTTCTGGGGTAATTTTTTGCGAGGAATCGATCT 460819
                                  i                          i               
  genome_9_1303        296 GGTGGGTTGTGATATGTCTTCTGGGGTAATTTTTCGCGAGGAATCGATCT 345

  scaffold102|s     460820 AGCTACTCAGCAGAGTCCAGAGAGGCCTCCTTCTATGCGATTTTGCAAAA 460869
                               vv     i  vv                          i      v
  genome_9_1303        346 AGCTCGTCAGCGGATGCCAGAGAGGCCTCCTTCTATGCGATTCTGCAAAT 395

  scaffold102|s     460870 ATCTGAATCTTTAGTCCAGATCTGGACTAAAGATTATTGCTAGTCCAGAT 460919
                           i  i    ivi                            i          
  genome_9_1303        396 GTCCGAATTGCTAGTCCAGATCTGGACTAAAGATTATTGTTAGTCCAGAT 445

  scaffold102|s     460920 CTGGACTAGTGTTCCGATTGGCGT 460943
                                                   
  genome_9_1303        446 CTGGACTAGTGTTCCGATTGGCGT 469

Matrix = 20p43g.matrix
Kimura (with divCpGMod) = 8.35
Transitions / transversions = 1.26 (24/19)
Gap_init rate = 0.01 (6 / 469), avg. gap size = 1.50 (9 / 6)


1644 14.92 11.57 0.53 scaffold102|size575664 460958 461294 (114706) genome_7_200430-9]5#Unspecified 2 375 (1) m_b1351s001i5 1779

  scaffold102|s     460958 GATGACAAGGTCTGCGTATCATAAGGACAAGACTCAGACCGTTACAACAA 461007
                              v i    v vv ii  i      v        v        i  v  
  genome_7_2004          2 GATTATAAGGACACCACATTATAAGGTCAAGACTCCGACCGTTATAAAAA 51

  scaffold102|s     461008 ATGTCATTTTTACGCTTTTAACT------------------------ACA 461033
                                     i  i vi      ------------------------   
  genome_7_2004         52 ATGTCATTTTCACACACTTAACTCATGCTTAAGAGCCACTAATCATTACA 101

  scaffold102|s     461034 AAGTGA-AGCCTTATTCATCTCCATCACGACAATATGTATTGCTCAGCGT 461082
                                 -              v       v               v    
  genome_7_2004        102 AAGTGATAGCCTTATTCATCTACATCACGCCAATATGTATTGCTCCGCGT 151

  scaffold102|s     461083 AACTCCATCGAGTTCATGAGTTGTATCAATTTACATCAAAACTCACCACA 461132
                                 v  vi     i     i i   v              v      
  genome_7_2004        152 AACTCCTTCCGGTTCACGAGTTATGTCATTTTACATCAAAACTGACCACA 201

  scaffold102|s     461133 AATGAAATGT-CTAACACTGCCATGAAAAAACTATTTGCTCTACAGTACA 461181
                                    i-         v            iv  v            
  genome_7_2004        202 AATGAAATGCACTAACACTGACATGAAAAAACTGATTCCTCTACAGTACA 251

  scaffold102|s     461182 ATTCGTGG------------CTATGCAGTAGCTGGGAGTGGGTCCCAATA 461219
                               vi  ------------  v  --   iv i       i v      
  genome_7_2004        252 ATTCCCGGTACAAATGAGTACTTTG--GTAAATAGGAGTGGATACCAATA 299

  scaffold102|s     461220 ATTTTTT-CATGTAACAGGCACTTACTTTCAGTTCATAGAGATATTTATC 461268
                                  -               v            v   v    v    
  genome_7_2004        300 ATTTTTTACATGTAACAGGCACTAACTTTCAGTTCAGAGACATATGTATC 349

  scaffold102|s     461269 TTATAACATTTTTTGGACTTGTCATC 461294
                             v         v v v   i v   
  genome_7_2004        350 TTTTAACATTTTGTTGCCTTATAATC 375

Matrix = 20p43g.matrix
Kimura (with divCpGMod) = 15.64
Transitions / transversions = 0.61 (19/31)
Gap_init rate = 0.02 (7 / 336), avg. gap size = 5.86 (41 / 7)


894 19.41 2.90 0.47 scaffold102|size575664 461307 461513 (114487) rnd-1_family-224#Unknown 4 215 (85) m_b1351s001i6 1780

  scaffold102|s     461307 TTGAGATATTTTTGGTCGGGATTGGTCGGCTTCCTGAAAATGGTTGGTGA 461356
                              v             i ?v      i i    i    -    ii    
  rnd-1_family-          4 TTGCGATATTTTTGGTCAGNTTTGGTCAGTTTCCCGAAA-TGGTCAGTGA 52

  scaffold102|s     461357 ATCTATCAGATTTTAAGTTATATATTGATACCAAAATACTATCCCTTTAG 461406
                             i  i      v         ?     ii     i        i   vi
  rnd-1_family-         53 ATTTACCAGATTATAAGTTATANATTGACGCCAAAGTACTATCCTTTTCA 102

  scaffold102|s     461407 GAGAAAAGCCATTTTACTAGATATATTTAT-GCTCAACACAATTTCA-AT 461454
                            ?i    v vv        v vv     ? -iv  i   i  v?ii -  
  rnd-1_family-        103 GNAAAAATCATTTTTACTACAATTATTTNTCAATCGACATAAANCTACAT 152

  scaffold102|s     461455 ATTTGGGGGCAAAAAAACCACTGCAGAG---TGCTGCATCATGAAAAAAA 461501
                           v  v    v?                i --- v    i  i  i      
  rnd-1_family-        153 CTTGGGGGTNAAAAAAACCACTGCAGGGTCATCCTGCGTCGTGGAAAAAA 202

  scaffold102|s     461502 CCT-GAATACATC 461513
                              -   v     
  rnd-1_family-        203 CCTAGAAGACATC 215

Matrix = 20p43g.matrix
Kimura (with divCpGMod) = 20.33
Transitions / transversions = 1.35 (23/17)
Gap_init rate = 0.02 (5 / 206), avg. gap size = 1.40 (7 / 5)


4725 6.81 0.00 0.17 scaffold102|size575664 461604 462191 (113809) genome_3_21796#DNA 1 587 (0) m_b1351s001i7 1781

  scaffold102|s     461604 TATGTTGGACCCCATATCGAAAACCGCCCATTATAGATAACGGACGACCC 461653
                                        i   i                      i   v     
  genome_3_2179          1 TATGTTGGACCCCGTATTGAAAACCGCCCATTATAGATAATGGAAGACCC 50

  scaffold102|s     461654 CGCATCGTTAATGGGACACGCGGTCCCAGTATTGATGAAGGGGCCCGTTA 461703
                           v      v  v      i      i   i        iv  i        
  genome_3_2179         51 AGCATCGATACTGGGACGCGCGGTTCCAATATTGATGGCGGAGCCCGTTA 100

  scaffold102|s     461704 ACTGCCCCTTCTTTCAATATCGGGATGCCAATTCTGATTGTGGATGCCCA 461753
                                                                  v    i     
  genome_3_2179        101 ACTGCCCCTTCTTTCAATATCGGGATGCCAATTCTGATTCTGGACGCCCA 150

  scaffold102|s     461754 GTATCTATACTGGGAATTTTTTAGCGTAGCCCATTTTGATAATGTTCCCA 461803
                                          v   ivi v    i                     
  genome_3_2179        151 GTATCTATACTGGGATTTTCGCATCGTAACCCATTTTGATAATGTTCCCA 200

  scaffold102|s     461804 TATTGAAAATTTTTGTACTACAGCCCGGTACGATGTGTGATCTAATATGG 461853
                                        -                             i      
  genome_3_2179        201 TATTGAAAATTTT-GTACTACAGCCCGGTACGATGTGTGATCTGATATGG 249

  scaffold102|s     461854 TCGACTTTTAGTGGGGGTCTAATTTAAAACGCAAAACGCCTTATCGGGGC 461903
                                        v                  i   v             
  genome_3_2179        250 TCGACTTTTAGTGTGGGTCTAATTTAAAACGCGAAAGGCCTTATCGGGGC 299

  scaffold102|s     461904 CACATTAATTCATCCAAATGATTCGTGAGACATATGACCTCACGAAACAA 461953
                                                    i                        
  genome_3_2179        300 CACATTAATTCATCCAAATGATTCGCGAGACATATGACCTCACGAAACAA 349

  scaffold102|s     461954 CTTATTGAAAACGGTCATTTTAGCACTTCGTTTACTAGGACAAACTCAAA 462003
                                                       v                     
  genome_3_2179        350 CTTATTGAAAACGGTCATTTTAGCACTTAGTTTACTAGGACAAACTCAAA 399

  scaffold102|s     462004 GGGCCTTTATTTTGACTTGAAGACAACTCGAAGGGAGTTACCCTCCAATA 462053
                                             v  i                     v      
  genome_3_2179        400 GGGCCTTTATTTTGACTTTAAAACAACTCGAAGGGAGTTACCCGCCAATA 449

  scaffold102|s     462054 AAATAAAAAGAACATCCCATATTGAAAGTGCCCTTTTTTTACGGGCCCTG 462103
                                                                           i 
  genome_3_2179        450 AAATAAAAAGAACATCCCATATTGAAAGTGCCCTTTTTTTACGGGCCCCG 499

  scaffold102|s     462104 TCATCAATACTGGGACCGCGCGTCCCATTATCGATGCGGGGTCGTCCATT 462153
                           i        i   i             v         v     v      
  genome_3_2179        500 CCATCAATATTGGAACCGCGCGTCCCAGTATCGATGCTGGGTCTTCCATT 549

  scaffold102|s     462154 ATCTATAATGGGCGGTTTTCGATATGGGGGCCAACATA 462191
                                               i   i    v        
  genome_3_2179        550 ATCTATAATGGGCGGTTTTCAATACGGGGTCCAACATA 587

Matrix = 20p43g.matrix
Kimura (with divCpGMod) = 5.81
Transitions / transversions = 1.22 (22/18)
Gap_init rate = 0.00 (1 / 587), avg. gap size = 1.00 (1 / 1)


365 19.28 3.61 0.00 scaffold102|size575664 462219 462301 (113699) C rnd-1_family-246#Unknown (19) 624 539 m_b1351s001i8 1782

  scaffold102|s     462219 CACCAAAATGCCAATGATATACCTTCTTCTGTA-CTAGTTATATACATAA 462267
                               v    ii i iv i      vi     v -  v             
C rnd-1_family-        624 CACCCAAATATCGACCACATACCTGTTTCTGAATCTTGTTATATACATAA 575

  scaffold102|s     462268 CAATATGACGAACATAT--CCAGGAAACATCAACAG 462301
                               i v          --        i  ii    
C rnd-1_family-        574 CAATGTCACGAACATATCCCCAGGAAATATTGACAG 539

Matrix = 20p43g.matrix
Kimura (with divCpGMod) = 21.14
Transitions / transversions = 1.67 (10/6)
Gap_init rate = 0.02 (2 / 82), avg. gap size = 1.50 (3 / 2)

332 15.47 3.45 3.45 scaffold102|size575664 462235 462321 (113679) C rnd-1_family-246#Unknown (338) 305 219 m_b1351s001i9 1782

  scaffold102|s     462235 ATATACCT-TCTTCTGTACTAGTTATATACATAACAATATGACGAACATA 462283
                            i      -     vi- ? v                 i v         
C rnd-1_family-        305 ACATACCTGTCTTCAA-ANTTGTTATATACATAACAATGTCACGAACATA 257

  scaffold102|s     462284 T-CCAGGAAACATCAACAGTTCCAGCTTGATGC-TAAACA 462321
                            -        i   i    v ii  vi--    -      
C rnd-1_family-        256 TCCCAGGAAATATCGACAGGTTTAGAC--ATGCATAAACA 219

Matrix = 20p43g.matrix
Kimura (with divCpGMod) = 16.36
Transitions / transversions = 1.60 (8/5)
Gap_init rate = 0.07 (6 / 86), avg. gap size = 1.00 (6 / 6)


247 15.38 1.92 0.00 scaffold102|size575664 462406 462457 (113543) rnd-1_family-380#Unknown 176 228 (186) m_b1351s001i10 1783

  scaffold102|s     462406 TGTTGGAAAATCA-CAAAACCAAATATTGTTGTATCCATAACAATCTCAC 462454
                              iiv   v   -      v    v     i             v    
  rnd-1_family-        176 TGTCACAAACTCAACAAAACAAAATCTTGTTATATCCATAACAATGTCAC 225

  scaffold102|s     462455 AAA 462457
                              
  rnd-1_family-        226 AAA 228

Matrix = 20p43g.matrix
Kimura (with divCpGMod) = 17.22
Transitions / transversions = 0.60 (3/5)
Gap_init rate = 0.02 (1 / 51), avg. gap size = 1.00 (1 / 1)

507 15.94 5.93 23.76 scaffold102|size575664 462412 462765 (113235) rnd-1_family-380#Unknown 18 320 (94) m_b1351s001i11 1783

  scaffold102|s     462412 AAAATCA-CAAAACCAAATATTGTTGTATCCATAACAATCTCACAAAT-- 462458
                              v   -      v    v     i             v  i    i--
  rnd-1_family-         18 AAACTCAACAAAACAAAATCTTGTTATATCCATAACAATGTCGCAAACTT 67

  scaffold102|s     462459 ----ATCAACTACTTACA-ACTGGTAAGTTTCTT--TAGAA-ATCAACAA 462500
                           ---- v  i v iv v  - ii ii  ----   -- i   -      --
  rnd-1_family-         68 GTCCAGCAGCAATATCCATATCGACAA----CTTGATGGAACATCAAC-- 111

  scaffold102|s     462501 CACAATCTTGTTATATCCATAAGAACGTCACAAACTTGGCCATATGGGGT 462550
                             v                   v  i            v   ---   --
  rnd-1_family-        112 CAAAATCTTGTTATATCCATAACAATGTCACAAACTTGTCCA---GGG-- 156

  scaffold102|s     462551 GCTGTTATATTCATATAACAAAGTCACAAACTTGTCAATAGCATTATCCA 462600
                                     i --       v         ---    ----------  
  rnd-1_family-        157 GCTGTTATATCC--ATAACAATGTCACAAAC---TCAA----------CA 191

  scaffold102|s     462601 AAAATATCGACAACTTAAATGTGGTGCATGTCATTCATGTCATATCCATA 462650
                             -------   ----    v ------   i  ---------       
  rnd-1_family-        192 AA-------ACA----AAATCT------TGTTAT---------ATCCATA 215

  scaffold102|s     462651 ACAAAGTCACAAAATAATCATATATCCATAACAACGTCACC----AATGT 462696
                               v        v ------- i   -- i  i i i i ----   i 
  rnd-1_family-        216 ACAATGTCACAAACT-------TGTCC--AGCAGCATTATCCAAAAATAT 256

  scaffold102|s     462697 CCCTTGGTA--TTCCAAAAAGTGCTGACGCGTTTCTTTGGACTCTCCATG 462744
                            ---- ii --  v   -----  - i   i           v -     
  rnd-1_family-        257 C----GACAACTTACAA-----GC-GGCGCATTTCTTTGGACAC-CCATG 295

  scaffold102|s     462745 TT--TTCC--AAATATTGACAACTT 462765
                            v--    --      i        
  rnd-1_family-        296 TGTATTCCAAAAATATCGACAACTT 320

Matrix = 20p43g.matrix
Kimura (with divCpGMod) = 15.96
Transitions / transversions = 1.39 (25/18)
Gap_init rate = 0.23 (82 / 353), avg. gap size = 1.13 (93 / 82)

683 22.92 11.05 7.20 scaffold102|size575664 462515 462876 (113124) rnd-1_family-380#Unknown 1 375 (39) m_b1351s001i12 1783

  scaffold102|s     462515 ATCCATAAGAACGTCACAAACTTGGCCATATGGGGTGCTGTTATATTCAT 462564
                                   v             iii v v iiiii vi        i --
  rnd-1_family-          1 ATCCATAACAACGTCACAAACTCAACAAAACAAAATCTTGTTATATCC-- 48

  scaffold102|s     462565 ATAACAAAGTCACAAACTTGT-CAATAGCATTATCCAAAAATATCGACAA 462613
                                  v   i         -  ii    v     ----          
  rnd-1_family-         49 ATAACAATGTCGCAAACTTGTCCAGCAGCAATATCC----ATATCGACAA 94

  scaffold102|s     462614 CTTAAATGTGGTGCATGTCATTCA------TGTCATATCCATAACAAAGT 462657
                              i ---   vi  --   vi  ------   i             v  
  rnd-1_family-         95 CTTGA---TGGAACA--TCAACCAAAATCTTGTTATATCCATAACAATGT 139

  scaffold102|s     462658 CACAAAATAATCA---------TATATCCATAACAACGTCACCAATGTC- 462697
                                 v vi  v---------              i     v  i-  -
  rnd-1_family-        140 CACAAACTTGTCCAGGGGCTGTTATATCCATAACAATGTCACAAAC-TCA 188

  scaffold102|s     462698 -----------CCTTGGTAT-TCCA-AAAAGTGCTGACGCGTTTCTTTGG 462734
                           -----------i    v   -    -  v i  - v  ivii  v iii 
  rnd-1_family-        189 ACAAAACAAAATCTTGTTATATCCATAACAATG-TCACAAACTTGTCCAG 237

  scaffold102|s     462735 ACTCTCCATGTTTTCC--AAATATTGACAACTTACAAGTCTCCTGTTTCT 462782
                           ----- viii  v   --      i             ivv vii     
  rnd-1_family-        238 -----CAGCATTATCCAAAAATATCGACAACTTACAAGCGGCGCATTTCT 282

  scaffold102|s     462783 TTGGACACCC-TGT------CAAACACATC-ACATATTTTCTATTGATTT 462824
                                     -   ------    v i   -   - i------    - v
  rnd-1_family-        283 TTGGACACCCATGTGTATTCCAAAAATATCGACA-AC------TTGA-TG 324

  scaffold102|s     462825 CATCATCATTCCTTAAAATTGACAACTTACAAGCAGTGTGCGCACTTTGA 462874
                             v   i  i vvv  v  i              i i iiiv -     i
  rnd-1_family-        325 CAGCATTATCCAAAAATATCGACAACTTACAAGCGGCGCATTC-CTTTGG 373

  scaffold102|s     462875 AA 462876
                             
  rnd-1_family-        374 AA 375

Matrix = 20p43g.matrix
Kimura (with divCpGMod) = 25.51
Transitions / transversions = 1.48 (46/31)
Gap_init rate = 0.11 (38 / 361), avg. gap size = 1.76 (67 / 38)

938 8.27 1.50 0.00 scaffold102|size575664 462738 462870 (113130) rnd-1_family-199#Unknown 1 135 (524) m_b1351s001i13 1783

  scaffold102|s     462738 CTCCATGTTTTCCAAATATTGACAACTTACAAGTCTCCTGTTTCTTTGGA 462787
                                              i              vv vi           
  rnd-1_family-          1 CTCCATGTTTTCCAAATATCGACAACTTACAAGTGGCGCGTTTCTTTGGA 50

  scaffold102|s     462788 CACCCTGTC-AAACACATCACATATTTTCTATTGATTTCATCATCATTCC 462836
                                i   -            i         i                 
  rnd-1_family-         51 CACCCCGTCAAAACACATCACACATTTTCTATCGATTTCATCATCATTCC 100

  scaffold102|s     462837 TTAAA-ATTGACAACTTACAAGCAGTGTGCGCACT 462870
                           ??   -  i              i   i       
  rnd-1_family-        101 NNAAATATCGACAACTTACAAGCGGTGCGCGCACT 135

Matrix = 20p43g.matrix
Kimura (with divCpGMod) = 3.68
Transitions / transversions = 2.67 (8/3)
Gap_init rate = 0.02 (2 / 132), avg. gap size = 1.00 (2 / 2)


5693 3.87 5.61 0.92 scaffold102|size575664 462895 463625 (112375) genome_9_21658#DNA 1 765 (0) m_b1351s001i14 1784

  scaffold102|s     462895 GGACTTATGGAAAATAGGCATATTAATGGATGTCACATCATGTCCTCATG 462944
                                     i    v                      ---  v      
  genome_9_2165          1 GGACTTATGGGAAATCGGCATATTAATGGATGTCACAT---GTACTCATG 47

  scaffold102|s     462945 CAAAGGTACCGTAAAGATATTACGGTGTATAATGATGTATGTTGCGGAGT 462994
                                                                             
  genome_9_2165         48 CAAAGGTACCGTAAAGATATTACGGTGTATAATGATGTATGTTGCGGAGT 97

  scaffold102|s     462995 GCATGCACAAGATGATATCATGTGACAGTTCTCAATCAAATCCATGACAG 463044
                                 i           v                  i            
  genome_9_2165         98 GCATGCGCAAGATGATATGATGTGACAGTTCTCAATCGAATCCATGACAG 147

  scaffold102|s     463045 ACACCACGCACAGTTGCATTTTTTA-CTTAATTATTTGTATTCATTGTTA 463093
                                      v             -  v                 i   
  genome_9_2165        148 ACACCACGCACCGTTGCATTTTTTAACTGAATTATTTGTATTCATTATTA 197

  scaffold102|s     463094 GATA-TAATATGATCTAGAAATTCTAAATAATTAAGCCATAACAGGTTCA 463142
                               -                                             
  genome_9_2165        198 GATAATAATATGATCTAGAAATTCTAAATAATTAAGCCATAACAGGTTCA 247

  scaffold102|s     463143 AACACTTCTGTTACTCTCGGAAGAACTTTCAGAGGTACTTTCGGAGGTAC 463192
                                  --                     i                   
  genome_9_2165        248 AACACTT--GTTACTCTCGGAAGAACTTTCGGAGGTACTTTCGGAGGTAC 295

  scaffold102|s     463193 TTTGTACTTTT--------------------ATGGTACAAAGTACAAAGT 463222
                                     i--------------------                   
  genome_9_2165        296 TTTGTACTTTCGGAGGTACTTTGTACTTTCGATGGTACAAAGTACAAAGT 345

  scaffold102|s     463223 ACCTTCGAAAGTACATGTCTATTTAAGAATCATTATATTTTCTACGAGAA 463272
                                                    i                        
  genome_9_2165        346 ACCTTCGAAAGTACATGTCTATTTAGGAATCATTATATTTTCTACGAGAA 395

  scaffold102|s     463273 ATCAAAGTTGGGTACAAAGTTCCTCCGAAAGTACATGTTG---------- 463312
                                    i                          v   ----------
  genome_9_2165        396 ATCAAAGTTAGGTACAAAGTTCCTCCGAAAGTACATTTTGGTACTTTCGG 445

  scaffold102|s     463313 ---------GTACTTTTGGAGAAACTTTGTACTTTCAAATGTACGCTCAG 463353
                           ---------       i    i                            
  genome_9_2165        446 AGGAACTTTGTACTTTCGGAGGAACTTTGTACTTTCAAATGTACGCTCAG 495

  scaffold102|s     463354 TTTCAGTAAATGGTACTCTTTTAGGTACGTTTTACCTTTCTTTACCATGA 463403
                                   v                   i                     
  genome_9_2165        496 TTTCAGTACATGGTACTCTTTTAGGTACATTTTACCTTTCTTTACCATGA 545

  scaffold102|s     463404 ATTATTTGAGAAGTGGATTGCACAAAGAATGAGAGCAATTATTCTGAGAT 463453
                                             i          i                    
  genome_9_2165        546 ATTATTTGAGAAGTGGATCGCACAAAGAACGAGAGCAATTATTCTGAGAT 595

  scaffold102|s     463454 AATTCCCATAACACAACTGCACATGCCTCTTTAAGGTATGTACAAAATTA 463503
                             v         i                                     
  genome_9_2165        596 AAATCCCATAACGCAACTGCACATGCCTCTTTAAGGTATGTACAAAATTA 645

  scaffold102|s     463504 ATACAGCCCCGCAAATTGATTTCAATCAGTGCCGCTCTAATTCTCTTTTT 463553
                                                v           i                
  genome_9_2165        646 ATACAGCCCCGCAAATTGATTACAATCAGTGCCACTCTAATTCTCTTTTT 695

  scaffold102|s     463554 GCAATAAAATATCATACGATACTAGAGAATTTTAGATTGTTCTTGATTTT 463603
                            i--     i                       v                
  genome_9_2165        696 GT--TAAAACATCATACGATACTAGAGAATTTTTGATTGTTCTTGATTTT 743

  scaffold102|s     463604 CATGCAAATTTCCCGTAAGTCC 463625
                                         v       
  genome_9_2165        744 CATGCAAATTTCCCCTAAGTCC 765

Matrix = 20p43g.matrix
Kimura (with divCpGMod) = 2.93
Transitions / transversions = 1.55 (17/11)
Gap_init rate = 0.02 (12 / 730), avg. gap size = 4.00 (48 / 12)


487 6.25 0.00 0.00 scaffold102|size575664 463629 463692 (112308) rnd-1_family-199#Unknown 156 219 (440) m_b1351s001i15 1783

  scaffold102|s     463629 AAAATCATGTTATATCCATAATAATGTCATAGATGCCCCTTGCATTCCAA 463678
                                 ?              i       i   i                
  rnd-1_family-        156 AAAATCNTGTTATATCCATAACAATGTCACAGACGCCCCTTGCATTCCAA 205

  scaffold102|s     463679 AAATATCAACAAAT 463692
                                  i      
  rnd-1_family-        206 AAATATCGACAAAT 219

Matrix = 20p43g.matrix
Kimura (with divCpGMod) = 3.62
Transitions / transversions = 1.00 (4/0)
Gap_init rate = 0.00 (0 / 63), avg. gap size = 0.0 (0 / 0)


1079 9.84 2.73 5.62 scaffold102|size575664 463677 463859 (112141) rnd-1_family-483#Unknown 45 222 (0) m_b1351s001i16 1785

  scaffold102|s     463677 AAAAATATCAACAAAT-----GAATTCGTTTAAAAATTTGTGCTTTCTTA 463721
                              v    i?      -----         i           --------
  rnd-1_family-         45 AAATATATTNACAAATTCGTTGAATTCGTTCAAAAATTTGTG-------- 86

  scaffold102|s     463722 TCTTCATTATTGCTCACTCCTAGTGACCAGAATTTACATAACCCATTACT 463771
                           --    i  i   i v          ?   i                 v 
  rnd-1_family-         87 --TTCACTACTGCCCTCTCCTAGTGANCAGGATTTACATAACCCATTAGT 134

  scaffold102|s     463772 TTATATTTAGACATGAATAAAAATGTATGCTATTGCCTTTGTAGTATGTG 463821
                                  i                     i       i          i 
  rnd-1_family-        135 TTATATTCAGACATGAATAAAAATGTATGTTATTGCCCTTGTAGTATGCG 184

  scaffold102|s     463822 CTTCAAAACAGTAGCTTTCTGATATTTGTTGCCATTAA 463859
                           i      v    ?              i      i   
  rnd-1_family-        185 TTTCAAACCAGTNGCTTTCTGATATTTATTGCCACTAA 222

Matrix = 20p43g.matrix
Kimura (with divCpGMod) = 10.27
Transitions / transversions = 3.25 (13/4)
Gap_init rate = 0.06 (11 / 182), avg. gap size = 1.36 (15 / 11)


279 20.90 4.08 12.09 scaffold102|size575664 463752 463947 (112053) scaffold5|size2025720_(dbseq-nr_679)_[1273151,1286701]#LTR/Gypsy 7319 7500 (6051) m_b1351s001i17 1786

  scaffold102|s     463752 AATTTACATAACCCATTACTTTATATTTA--GACATGAATAAAAATGTAT 463799
                                 i       i  --  v  i v  --     v    v   ---  
  scaffold5|siz       7319 AATTTATATAACCCGTT--TTAATGTATACGGACATTAATACAAA---AT 7363

  scaffold102|s     463800 GCTATTGCCTTTGTAGTATGTGCTTCAAAACAGT---AGCTTTCTGATAT 463846
                           i  iv   v   -  i----- vi  i   iiv --- iii    ---- 
  scaffold5|siz       7364 ACTGGTGCATTT-TAA-----GACTCGAAATGTTTAAAATCTTCT----T 7403

  scaffold102|s     463847 T-TGTTG-CCATTAACTTTGATAAAATATATTATATAAGACATTTATTTG 463894
                            -    v-   --   v  v                vi v i   v    
  scaffold5|siz       7404 TGTGTTCTCCA--AACGTTCATAAAATATATTATATTGGCCGTTTTTTTG 7451

  scaffold102|s     463895 TCTCTGACCATTTTCAGGAAATCGACCA-AATCTGACCATCAATATAAAT 463943
                           ---v         v v i  i -     -    -      v        v
  scaffold5|siz       7452 ---GTGACCATTTGCCGAAAGT-GACCATAATC-GACCATAAATATAAAA 7496

  scaffold102|s     463944 TACC 463947
                               
  scaffold5|siz       7497 TACC 7500

Matrix = 20p43g.matrix
Kimura (with divCpGMod) = 22.14
Transitions / transversions = 0.89 (17/19)
Gap_init rate = 0.14 (27 / 195), avg. gap size = 1.11 (30 / 27)


299 15.38 1.09 8.14 scaffold102|size575664 463858 463949 (112051) C scaffold3|size1191850_(dbseq-nr_493)_[349346,364513]#LTR/Copia (12723) 2445 2360 m_b1351s001i18 1787

  scaffold102|s     463858 AACTTTGATAAAATATATTATATAAGACATTTATTTGTCTCTGACCATTT 463907
                              v  v                 i v i  --    ---v         
C scaffold3|siz       2445 AACGTTCATAAAATATATTATATAGGCCGTT--TTTG---GTGACCATTT 2401

  scaffold102|s     463908 TCAGGAAATCGACCA-AATCTGACCATCAATATAAATTACCAT 463949
                           v v i  i -     -    -      v        v    i 
C scaffold3|siz       2400 GCCGAAAGT-GACCATAATC-GACCATAAATATAAAATACCGT 2360

Matrix = 20p43g.matrix
Kimura (with divCpGMod) = 14.49
Transitions / transversions = 0.62 (5/8)
Gap_init rate = 0.09 (8 / 91), avg. gap size = 1.00 (8 / 8)


394 26.94 5.87 8.05 scaffold102|size575664 463931 464475 (111525) C rnd-1_family-363#Unknown (23) 544 11 m_b1351s001i19 1788

  scaffold102|s     463931 CATCAATATAAATTACCATTTTTTATATTTTCTTTGATGAAAGG---AGG 463977
                                 i i--- i ii v      v   ? vi    vi v   --- ii
C rnd-1_family-        544 CATCAACAC---TCATTAATTTTTAGATTNTACTTGAGAACAGGTNCAAA 498

  scaffold102|s     463978 AGGGATACCACTAATGACACTCTTCTTAGTGTTGATGGGAAAGATTGTTG 464027
                           i v  i v??vi      vvi  ?  ?           v v?  i viv 
C rnd-1_family-        497 GGCGACAANNGCAATGACTGCCTNCTNAGTGTTGATGGCACNGACTTCAG 448

  scaffold102|s     464028 CATTCGCCAGCAGAAATGGG---AAGATGTTCCCATCTCACAAAGTCAAC 464074
                           v  i vv? v  ----   ?---?  v v v ? ------    ---   
C rnd-1_family-        447 GATCCCGNACCA----TGGNCCNNAGTTTTACNC------CAAA---AAC 411

  scaffold102|s     464075 AAA---AGTCTGGTGTCAGGTATGAAGTGGGAGTTGCA-ATTCAGTCTAG 464120
                             i---       vv vv       i    v-    v -   ?? v ?i 
C rnd-1_family-        410 AAGTTCAGTCTGGGCTGCGGTATGAGGTGGC-GTTGAACATTNNGACNGG 362

  scaffold102|s     464121 GTTCAT-TGCTTGGATCGATGGTCCTTTCCCTTGTGGATTTTGGCCGGAC 464169
                           ?vv?  -    -    ?i    v  ? ?i  ----------- v    iv
C rnd-1_family-        361 NGANATCTGCT-GGATNAATGGGCCNTNTCC-----------GCCCGGGG 324

  scaffold102|s     464170 ATTACAATCTACTGGATA-----CACT---GC---A-AAAGTGGCTT--- 464204
                            v  ?   vvv  ?  ? ----- i  ---  --- -i vi      ---
C rnd-1_family-        323 AGTANAATGATCTNGANATTTTTCGCTCGGGCTTGATGACATGGCTTGAA 274

  scaffold102|s     464205 CCTCCTGGAGAGCGCTGAGAGGCAGATGTTGGGTATGTTGGAGAATCTCC 464254
                              -- v   ? v i?   --  i    v   ?  i  ?  ?  iv ?  
C rnd-1_family-        273 CCT--TTGAGNGGGTNGAG--GCGGATGATGGNTACGTNGGNGAGGCNCC 228

  scaffold102|s     464255 GCATTCCA--TCAAATGCACATGTGATGTGA-TGGCTCATCCT-CAAGAG 464300
                           -- i vv -- v      v ---i i vi  -   --     i-v i   
C rnd-1_family-        227 --ACTGAAAGTGAAATGCCC---CGGTTCGATTGG--CATCCCAGAGGAG 185

  scaffold102|s     464301 CAGGAGAGGATGA-GGGCAATTGTACGGCGGCGTCATGAGACTGCCAATG 464349
                           v  v ?  i    -    -     ?v  v  v v  ?     i i?  ii
C rnd-1_family-        184 AAGCANAGAATGATGGGC-ATTGTNAGGAGGAGGCANGAGACCGTNAACA 136

  scaffold102|s     464350 AGCGTCTCAAAAACTTTTCCATTTTGTCAGAACG-ATTCCGTCATGACCT 464398
                           i ? vi    iv v vv?v?  ii  -v  v v -i     i        
C rnd-1_family-        135 GGNGGTTCAAGCAGTGGNGNATCCTG-AAGCAGGTGTTCCGCCATGACCT 87

  scaffold102|s     464399 CACATAGCATGGGTATGTCTTCTGTGCTTGTGCCTCAATCATTCAACTTT 464448
                           i-iii      ivvi   i  i?v   ?vv   ivi?  ? i?  i   v
C rnd-1_family-         86 T-TGCAGCATGACAGTGTTTTTNCTGCNATTGCTGTNATNACNCAGCTTG 38

  scaffold102|s     464449 CAATTGAACATGGGGATCCACTATTTC 464475
                            v   v  v    ?  v  v  i    
C rnd-1_family-         37 CCATTCAAAATGGNGAGCCTCTGTTTC 11

Matrix = 20p43g.matrix
Kimura (with divCpGMod) = 35.25
Transitions / transversions = 0.80 (60/75)
Gap_init rate = 0.11 (58 / 544), avg. gap size = 1.29 (75 / 58)


1109 10.16 5.33 11.26 scaffold102|size575664 464350 464593 (111407) rnd-1_family-657#Unknown 6 236 (94) m_b1351s001i20 1789

  scaffold102|s     464350 AGCGTCTCAAAAACTTTTCCATTTTGTCAGAACGATTCCGTCATGACCTC 464399
                                           v         -------------    i      
  rnd-1_family-          6 AGCGTCTCAAAAACTTATCCATTTTG-------------GTCACGACCTC 42

  scaffold102|s     464400 ACATAGCATGGG-------TATGTCTTCTGTGCTTGTGCCTCAATCATTC 464442
                              i        -------  v v v  -             vv v    
  rnd-1_family-         43 ACACAGCATGGGATCATAATAAGACATC-GTGCTTGTGCCTCCCTGATTC 91

  scaffold102|s     464443 AACTTTCAATTGAACATGGGGATCCACTATTTCCTGTCAATTATAACCCA 464492
                                              i                 v           -
  rnd-1_family-         92 AACTTTCAATTGAACATGGAGATCCACTATTTCCTGTGAATTATAACCC- 140

  scaffold102|s     464493 AATGTAGGAATTTAACAAGTTTTAAATGTGATTTTTCGGACTCTTATAGT 464542
                           v     v----------      v            -       v  v  
  rnd-1_family-        141 TATGTAT----------AGTTTTCAATGTGATTTTT-GGACTCTAATTGT 179

  scaffold102|s     464543 GACTAAAGCAGTACTTTGTGAAAA------CAGGAATAACAATTTTCCCT 464586
                               v  i       v        ------i                   
  rnd-1_family-        180 GACTCAAACAGTACTATGTGAAAATTACGTTAGGAATAACAATTTTCCCT 229

  scaffold102|s     464587 ATACCCC 464593
                           vv     
  rnd-1_family-        230 CAACCCC 236

Matrix = 20p43g.matrix
Kimura (with divCpGMod) = 10.38
Transitions / transversions = 0.29 (5/17)
Gap_init rate = 0.12 (28 / 243), avg. gap size = 1.39 (39 / 28)


995 17.76 2.80 0.00 scaffold102|size575664 464625 464838 (111162) C rnd-1_family-84#Unknown (0) 654 435 m_b1351s001i21 1790

  scaffold102|s     464625 TATCAAGATGTTTTCTTGAAAAAATCTTAGTTTATAATTATTTGAGATGT 464674
                                    v                         v   iv?i    vv 
C rnd-1_family-        654 TATCAAGATTTTTTCTTGAAAAAATCTTAGTTTATCATTGANCGAGAATT 605

  scaffold102|s     464675 GTTCTTCTTCTCCTTC---AGGAGACG--TTTTTCACTATTGAATATTTT 464719
                           v  i i          ---        --         ?      v  v 
C rnd-1_family-        604 TTTTTCCTTCTCCTTCTCCAGGAGACGCTTTTTTCACTNTTGAATTTTAT 555

  scaffold102|s     464720 AGGTAAATCTATACATGACTTGCTGCAATCACCTGTAAAAACAT-AGTTT 464768
                               i   ii   i ?ivvi      v vi            v - v   
C rnd-1_family-        554 AGGTGAATTCATATANACACTGCTGCCAATACCTGTAAAAACCTGATTTT 505

  scaffold102|s     464769 TACGTTCAATATACATGGGTATTCCATCACTGTTGATCTGTGCTTACCTT 464818
                             i   ii    i   v       v            i    v       
C rnd-1_family-        504 TATGTTTGATATGCATCGGTATTCAATCACTGTTGATTTGTGATTACCTT 455

  scaffold102|s     464819 TATAAGAATATCTAAAGTCA 464838
                             v  iv         i i 
C rnd-1_family-        454 TAAAAATATATCTAAAATTA 435

Matrix = 20p43g.matrix
Kimura (with divCpGMod) = 20.13
Transitions / transversions = 1.00 (19/19)
Gap_init rate = 0.01 (3 / 213), avg. gap size = 2.00 (6 / 3)


851 26.05 9.77 6.54 scaffold102|size575664 464626 465352 (110648) rnd-4_family-169#RC/Helitron 40 788 (7465) m_b1351s001i22 1791

  scaffold102|s     464626 ATCAAGATGTTTTCTTGAAAAAATCTTAGTTTATAATT-ATTTGAGATGT 464674
                                   v             -           v i - viv  iv v 
  rnd-4_family-         40 ATCAAGATTTTTTCTTGAAAAA-TCTTAGTTTATCACTGAGCAGAATTTT 88

  scaffold102|s     464675 GTTCTTCTTCTCCTTCAG-GAGACG-TTTTTCACTATTGAATATTTTAGG 464722
                           vii        i      -      -         v   iv    v ?  
  rnd-4_family-         89 TCCCTTCTTCTTCTTCAGTGAGACGCTTTTTCACTTTTGGCTATTATNGG 138

  scaffold102|s     464723 TAAATCTATACATGACTTGCTGCAATCACCTGTAAA-AACATAGTTTTAC 464771
                              ---i  iii?v i  vii    ?i         -  vv iv    ii
  rnd-4_family-        139 TAA---CATGTGNTATTTCTCGCAANTACCTGTAAATAAGTTGTTTTTGT 185

  scaffold102|s     464772 GTTCAATATACATGGGTATTCCATCA-CTGTTGATCTGTGCTTACCTTTA 464820
                              ii i  i        v  vv v -  v     ?    v         
  rnd-4_family-        186 GTTTGACATGCATGGGTAGTCATTGATCTTTTGATNTGTGGTTACCTTTA 235

  scaffold102|s     464821 TAAGAATATCTAAAGTCATTGTCATTATGCACCACACAAACACTGTAAAT 464870
                           v  iv         ?   v ? v -- -   ivi -   -------    
  rnd-4_family-        236 AAAATATATCTAAANTCAATNTAA--A-GCATGGC-CAA-------AAAT 274

  scaffold102|s     464871 GCATCTTAAACGCACAACGTAAATGCATTGCCAAACATCCTAACG----- 464915
                           ---    iv  i         iv -   ii    v  ? v     -----
  rnd-4_family-        275 ---TCTTGTACACACAACGTAGCT-CATCACCAATCANCGTAACGCATAA 320

  scaffold102|s     464916 ATGTATCACCAAAAATGTTTTCAACGTTAACGCATCACGTAATATTGCAC 464965
                           v  i  vi       v v  iv    ivivi?  --    i - -i   i
  rnd-4_family-        321 CTGCATGGCCAAAAAGGGTTCAAACGCGGTTNCA--ACGTGA-A-CGCAT 366

  scaffold102|s     464966 CACACGCGCACAGCATGTTAAACGCACAACGTAAACC-CATCGCCAAACA 465014
                              -----  v iv   ? -----iv        i  -  v i     v 
  rnd-4_family-        367 CAC-----CAAAAAATGNT-----TTCAACGTAAGCCGCAGCACCAAAAA 406

  scaffold102|s     465015 TCCTAATGCACGTATCACCAAAAATG------TGTTCAACGTTAACACAT 465058
                              -   ----   v i v       ------ v       i    i  i
  rnd-4_family-        407 TCC-AAT----GTAACGCAAAAAATGGTCAAATTTTCAACGCTAACGCAC 451

  scaffold102|s     465059 CACGTAATATTATGT--TTAATTG--------TGCTGT-----TAAACGC 465093
                           i -  v i vii   --i v  i --------  v v -----    i  
  rnd-4_family-        452 TA-GTTACAACGTGTAACTCATCGCCAAAAAATGGTTTCAACGTAAATGC 500

  scaffold102|s     465094 ACAACGTAAAC-CATCG-CAAAACATCCT---AATGC---ACGTATCACC 465135
                           iiv  i v   -     -     v  v? ---  i i---   i i    
  rnd-4_family-        501 GTCACATTAACGCATCGCCAAAAAATGNTTTCAACGTATAACGCACCACC 550

  scaffold102|s     465136 -AAAAATGTTTTCAATGTTAATGCATC-CT------GT-AATATT----A 465172
                           -              i  v  i   i -  ------  -  i  i---- 
  rnd-4_family-        551 AAAAAATGTTTTCAACGTAAACGCACCACTTACAACGTGAACATCGCCAA 600

  scaffold102|s     465173 TGTTTCTTT---GT---GCAT--GTTAAATGCACAACGTAAACCCATCGT 465214
                           viv      ---  ---   i--?     i   vvi   -   iii  ii
  rnd-4_family-        601 AAATTCTTTAACGTAACGCACCANTTAAACGCAACGCGT-AACTTGTCAC 649

  scaffold102|s     465215 CAAA-------CCCCCCATTCACATATCACCAAAAATGTTTTCAACATTA 465257
                               -------ii vv ii v  ii ivv        -        i v 
  rnd-4_family-        650 CAAAAAANGGTTTCAACGCTAACGCACACCCAAAAAT-TTTTCAACGTAA 698

  scaffold102|s     465258 ACGCTTTGCGTAATATTATGTTTAATTATATGCACGCCAGAGGCGCAC-A 465306
                               viii    ----i i vii  vv vv vi   i  ---i     -i
  rnd-4_family-        699 ACGCACCACGTA----CACGACCAAAAAGCTTTACGTCA---ACGCACTG 741

  scaffold102|s     465307 CAAT--GCATATCACCAAAAATGTTTTCAACGTTAAGGCATTGTGTAA 465352
                           v   --i ii i         i          -   v   iiii    
  rnd-4_family-        742 AAATTAACGCACCACCAAAAACGTTTTCAACG-TAACGCACCACGTAA 788

Matrix = 20p43g.matrix
Kimura (with divCpGMod) = 28.81
Transitions / transversions = 1.39 (103/74)
Gap_init rate = 0.10 (74 / 726), avg. gap size = 1.62 (120 / 74)

1077 25.95 3.95 15.39 scaffold102|size575664 464919 465906 (110094) rnd-4_family-169#RC/Helitron 644 1533 (6720) m_b1351s001i23 1791

  scaffold102|s     464919 TATCACCAAAAA-TGTTTTCAACGTTAACGCATCACGTAATA---TTGCA 464964
                            i          -? v        i       -   vi  v ---  v  
  rnd-4_family-        644 TGTCACCAAAAAANGGTTTCAACGCTAACGCA-CACCCAAAAATTTTTCA 692

  scaffold102|s     464965 CCACACGCGCACAGCATGTTAAACGCACAACGTAAACCCAT-CGCCAA-A 465012
                           v ii vi     --  i  - v   vv   ---   v iv -  i   -i
  rnd-4_family-        693 ACGTAAACGCAC--CACGT-ACACGACCAA---AAAGCTTTACGTCAACG 736

  scaffold102|s     465013 CATCCTAATGCACGTATCACCAAAAATGTGTTCAACGT-----------T 465051
                             iivv   vv   i i         i  v        ----------- 
  rnd-4_family-        737 CACTGAAATTAACGCACCACCAAAAACGTTTTCAACGTAACGCACCACGT 786

  scaffold102|s     465052 AAC-ACATCACGTAATATTATGTTTAATTGTGCTGTTAAACGCACAACGT 465100
                              -i      vv  v v i?v  i  i------     -     v  v 
  rnd-4_family-        787 AACCGCATCACCAAAAAATGNTTTCAAC------GTTAA-CGCACTACTT 829

  scaffold102|s     465101 AAACCATCGCAAAACATCCTAATGCACGTATCACCAAAAATGTTTTCAAT 465150
                            ---  v  ii     ----------   --       i  ---     i
  rnd-4_family-        830 A---CAACGTGAAACA----------CGT--CACCAAAGAT---TTCAAC 861

  scaffold102|s     465151 GTTAATGCATCCTGTAATATTATGTTTCTTTG-TGCAT-GTTAAA----T 465194
                            v   vi iiv  ?--  i i i  vv vv  -i    -iii   ----v
  rnd-4_family-        862 GATAAGACGCACTN--ATGTCACGTAACAATGACGCATCACCAAAAAGTG 909

  scaffold102|s     465195 GCA------CAACGTAAACCCATCG-TCAAACCCCCCATTCACATATCAC 465237
                              ------      ?   v  iii-   v v vivv iv      i  -
  rnd-4_family-        910 GCAGTTTTTCAACGTNAACGCACTACTCACAACGTGAACGCACATACCA- 958

  scaffold102|s     465238 CAAAAATGTTTTCAACATTAACGCTTTGCGTAATATTATGTTTAATTATA 465287
                           -                ---    viii v   i -- i   -  i ---
  rnd-4_family-        959 -AAAAATGTTTTCAACA---ACGCACCACTTAACA--ACGTT-AACT--- 998

  scaffold102|s     465288 TGCACGCCAGAGGCGCACACAATGCATATCACCAAAAATGTTTTCAACGT 465337
                           --------------------------i           v ?         
  rnd-4_family-        999 --------------------------CATCACCAAAAAAGNTTTCAACGT 1022

  scaffold102|s     465338 TAAGGCATTGTGTAAAATTATGTCTAATTGTATGCACAT--CTTAAACGC 465385
                              v   ii------ v  ---     vi i vi i i --   i     
  rnd-4_family-       1023 TAACGCACC------ACTT---TCTAAACGCAAACGCGTNACTTGAACGC 1063

  scaffold102|s     465386 AATGCGTAAGATAACATTTTCAATGTTTTAACATGTATCACCAAAAAATT 465435
                           ivi  vv  i  i-ii  v    i  ivv i   v   ----------  
  rnd-4_family-       1064 GTCGCCAAAAATG-TGTTATCAACGTCAAAGCATCTAT----------TT 1102

  scaffold102|s     465436 TCAATGT-TAACACA-CACCCAAA-TGCTTTGCCTAATATTATTTTGTTT 465482
                           v   i  -    i  -  i v   -   v  v --  ii v vivi i -
  rnd-4_family-       1103 ACAACGTGTAACGCATCATCAAAAATGCGTTTC--AACGTAAACGCGCT- 1149

  scaffold102|s     465483 TTAATGTTAACGCACGTATCACCAAAAATGTTTCAACCTTAACACAC-AC 465531
                           --- i? ?      ----   ? i    vv     - vi        -  
  rnd-4_family-       1150 ---ACNTNAACGCA----TCANCGAAAAATTTTCA-CGCTAACACACCAC 1191

  scaffold102|s     465532 TCAAAAATGGTTTTAATTGTAGAAGCACAGGTTATATTAGCCCATAAATG 465581
                            i v v  --- i  --i  vi v   ---- ? i -----       v 
  rnd-4_family-       1192 TTACACAT---TCTA--CGTTAACGCA----TNACA-----CCATAAAAG 1227

  scaffold102|s     465582 GTTTCAACATGAGCATCTGAGAATGTTTGAAGCTTCATAAATCCTCAAAC 465631
                           --  v v   v--   i-- ?   v      vii       ?iv     i
  rnd-4_family-       1228 --TTGATCATT--CATT--ANAATTTTTGAATTCTCATAAANTATCAAAT 1271

  scaffold102|s     465632 TTGATGTCTTCTGACTTGAAATTAGGAAATAGTCCATTCTT-GTTAA-CA 465679
                               i iv   vv          v i  i v    ?     -  i i- i
  rnd-4_family-       1272 TTGACGCATTCATACTTGAAATTTGAAAGTCGTCCNTTCTTTGTCAGTCG 1321

  scaffold102|s     465680 TACATTTGACAGGTCACATTGTAACAGTTCAATGGCATCTTCCATGGCTC 465729
                            i--     v v     i iii i vv    ivi     vi?i   ivv 
  rnd-4_family-       1322 TG--TTTGAAATGTCACGTCACAGCTCTTCAGAAGCATCACNTATGAAAC 1369

  scaffold102|s     465730 ATACTGAATGTGAGCTCATCTTACATCATTGCCTCTTAAACTATGTTTGC 465779
                           ?i             v   v v    ?v      ii   i i     ?iv
  rnd-4_family-       1370 NCACTGAATGTGAGCACATATGACATNTTTGCCTTCTAAGCCATGTTNAA 1419

  scaffold102|s     465780 TAGCTTATCTTGTATATGTTTTGTATAGGTGTAAAAGACTCATTCTATGA 465829
                           ?v      v      i -i i   vi    i ------------   i  
  rnd-4_family-       1420 NTGCTTATATTGTATGT-CTCTGTCCAGGTAT------------CTACGA 1456

  scaffold102|s     465830 ACAAGCAAAACAGCTTAGCATGGAAGCTAAGATGATGAAAATGAAAAATG 465879
                             iv       i      i        v     ?             v  
  rnd-4_family-       1457 ACGTGCAAAACGGCTTAGTATGGAAGCGAAGATNATGAAAATGAAAATTG 1506

  scaffold102|s     465880 ATAAGAAAAGAAGAAATGAGAGATACA 465906
                            i                 i       
  rnd-4_family-       1507 ACAAGAAAAGAAGAAATGAAAGATACA 1533

Matrix = 20p43g.matrix
Kimura (with divCpGMod) = 27.19
Transitions / transversions = 1.21 (119/98)
Gap_init rate = 0.16 (155 / 987), avg. gap size = 1.14 (176 / 155)


1249 18.89 1.03 5.38 scaffold102|size575664 465616 465906 (110094) C rnd-1_family-182#Unknown (2) 570 292 m_b1351s001i24 1792

  scaffold102|s     465616 TCATAAATCCTCAAACTTGATGTCTTCTGACTTGAAATTAGGAAATAGTC 465665
                                   iv     i    i iv   vv   i      ? i  i v   
C rnd-1_family-        570 TCATAAATTATCAAATTTGACGCATTCATACTCGAAATTNGAAAGTCGTC 521

  scaffold102|s     465666 CATTCTT-GTTAACATACATTTGACAGGTCACATTGTAACAGTTCAATGG 465714
                            i     -  i v -  ii     v v       iii i ?v    ivi 
C rnd-1_family-        520 CGTTCTTCGTCATC-TATGTTTGAAATGTCACATCACAGCNCTTCAGAAG 472

  scaffold102|s     465715 CATCTTCCATGGCTCATACTGAATGTGAGCTCATCTTACATCATTGCCTC 465764
                               vi     ivv ii             v   v v     v    i i
C rnd-1_family-        471 CATCACCCATGAAACGCACTGAATGTGAGCACATATGACATCTTTGCTTT 422

  scaffold102|s     465765 TTAAACTATGTTTG--CTAGCTTATCTTGTATATGTTTTGTATAGGTGTA 465812
                           i   i i  -  ?i--  v      v      i -      ?i    i -
C rnd-1_family-        421 CTAAGCCAT-TTNAAACTTGCTTATATTGTATGT-TTTTGTNCAGGTAT- 375

  scaffold102|s     465813 AAAGACTCATTCTATGAACAAGCAAAACAGCTTAGCATGGAAGCTAAGAT 465862
                           -----------   i     ?       i               ?     
C rnd-1_family-        374 -----------CTACGAACANGCAAAACGGCTTAGCATGGAAGCNAAGAT 336

  scaffold102|s     465863 GATGAAAATGAAAAATGATAAGAAAAGAAGAAATGAGAGATACA 465906
                                                               i       
C rnd-1_family-        335 GATGAAAATGAAAAATGATAAGAAAAGAAGAAATGAAAGATACA 292

Matrix = 20p43g.matrix
Kimura (with divCpGMod) = 19.86
Transitions / transversions = 1.74 (33/19)
Gap_init rate = 0.06 (17 / 290), avg. gap size = 1.06 (18 / 17)


2504 13.04 2.38 3.73 scaffold102|size575664 465906 466367 (109633) scaffold170|size558746_(dbseq-nr_246)_[277812,288266]#LTR/Gypsy 1683 2138 (8317) m_b1351s001i25 1793

  scaffold102|s     465906 AACACTGCAAACGAAAAACACCGGTAACCTCCCCGTACACTCGCAAAACG 465955
                                                                    i      i 
  scaffold170|s       1683 AACACTGCAAACGAAAAACACCGGTAACCTCCCCGTACACTTGCAAAATG 1732

  scaffold102|s     465956 TCAGAGTGTACGGGGAGGTTACCAGAATTTCAAGAGTGTACGGGAGGGTT 466005
                                                  i                    v     
  scaffold170|s       1733 TCAGAGTGTACGGGGAGGTTACCGGAATTTCAAGAGTGTACGGGTGGGTT 1782

  scaffold102|s     466006 ACCGGATTTTTTTTACATTACTTAGGCCGCATTTTCGTTTATCACGCTAA 466055
                                v i    v           i                    i    
  scaffold170|s       1783 ACCGGTTCTTTTATACATTACTTAAGCCGCATTTTCGTTTATCACACTAA 1832

  scaffold102|s     466056 GTTTTGACACAAAAAA-ACCGTCAGAGTGTACGGGTGGCGTGCCGGAAGT 466104
                            i     vi       - i v  i    -----   v iv  i------ 
  scaffold170|s       1833 GCTTTGAAGCAAAAAATATCTTCGGAGT-----GGTTGTTTGT------T 1871

  scaffold102|s     466105 TCATGACTGA-AACTAACTGAATCACGAGTCTTTTAA--TCAAAGATAAG 466151
                                   v -  i vi -          --  v   -- vv     v v
  scaffold170|s       1872 TCATGACTCACAATTTGC-GAATCACGAG--TTGTAAACTGCAAGATCAC 1918

  scaffold102|s     466152 ATGTTG--GGCCTAGTTTTGGTTTCAATTCTAGGCTTGGTTTATGATTTT 466199
                           v     -- ii                     v     i i        i
  scaffold170|s       1919 CTGTTGCAGATCTAGTTTTGGTTTCAATTCTACGCTTGATCTATGATTTC 1968

  scaffold102|s     466200 ATTTTGTGAGTGCGTATAGGGCCTAAATTCGTATTTTCAAAATATGGTAG 466249
                               v  v       v v      --    i                  v
  scaffold170|s       1969 ATTTGGTTAGTGCGTTTTGGGCCT--ATTCATATTTTCAAAATATGGTAC 2016

  scaffold102|s     466250 TATCAGAAGTGACTGGGAC-TAAAATGAGAAC---ACACAAGAATAATAA 466295
                             i            v v -v     i     ---   i           
  scaffold170|s       2017 TACCAGAAGTGACTGCGCCAAAAAATAAGAACACAACATAAGAATAATAA 2066

  scaffold102|s     466296 GTGGGGCTGAAAGTTCGTGCAGTGTGTCTACGTATTTCTTACTTATTCTT 466345
                                       i  v i i             i   v          v 
  scaffold170|s       2067 GTGGGGCTGAAAATTGGCGTAGTGTGTCTACGTGTTTGTTACTTATTCGT 2116

  scaffold102|s     466346 TTGTATTCAT-TCACATGACTCT 466367
                                -   i-    v i i   
  scaffold170|s       2117 TTGTA-TCACGTCACCTAATTCT 2138

Matrix = 20p43g.matrix
Kimura (with divCpGMod) = 13.38
Transitions / transversions = 1.07 (30/28)
Gap_init rate = 0.05 (24 / 461), avg. gap size = 1.17 (28 / 24)


674 16.43 13.81 2.49 scaffold102|size575664 466368 466548 (109452) scaffold170|size558746_(dbseq-nr_246)_[277812,288266]#LTR/Gypsy 2025 2225 (8230) m_b1351s001i26 1794

  scaffold102|s     466368 GTGACCGCGCCAAAAAATG-GAACA--------------TAAGTGGGGCT 466402
                                i            i-     --------------           
  scaffold170|s       2025 GTGACTGCGCCAAAAAATAAGAACACAACATAAGAATAATAAGTGGGGCT 2074

  scaffold102|s     466403 GAAATTTGGTGTGGTGTGTCTATGTGGTTGTTACTTATTCCTATTTG--- 466449
                               v    i  i         i   v             --i    ---
  scaffold170|s       2075 GAAAATTGGCGTAGTGTGTCTACGTGTTTGTTACTTATTC--GTTTGTAT 2122

  scaffold102|s     466450 -ACTTTGCCTGATTTTTGCATGGC-TATTCGTGCATGATAAGTGAGGTTA 466497
                           -  v ii   i   i   ii    -       --       vvv  v   
  scaffold170|s       2123 CACGTCACCTAATTCTTGTGTGGCATATTCGT--ATGATAATACAGTTTA 2170

  scaffold102|s     466498 TTGTA-GTACGTA----ACCAGACTACCTACAACGGTGATTGACCCAGAA 466542
                           v i  -v  i   ----    v     v-    i    v          i
  scaffold170|s       2171 GTATATCTATGTATGGTACCATACTACA-ACAATGGTGCTTGACCCAGAG 2219

  scaffold102|s     466543 GCAACT 466548
                           i     
  scaffold170|s       2220 ACAACT 2225

Matrix = 20p43g.matrix
Kimura (with divCpGMod) = 16.78
Transitions / transversions = 1.42 (17/12)
Gap_init rate = 0.07 (12 / 180), avg. gap size = 2.50 (30 / 12)


695 11.11 2.70 2.70 scaffold102|size575664 466561 466671 (109329) rnd-5_family-1755#Unknown 1 111 (0) m_b1351s001i27 1795

  scaffold102|s     466561 TGGACAATATGGT---GTATGGTACCATATTGTACCATAGTAGTGTGCCC 466607
                             v          ---   i i  ivi  iii                  
  rnd-5_family-          1 TGCACAATATGGTATTGTACGATATGGTACCATACCATAGTAGTGTGCCC 50

  scaffold102|s     466608 TCTCACTGCTTTCACATCACACATAGTATTACTTTTTCAATTAATTACAT 466657
                                                          i     --- i v      
  rnd-5_family-         51 TCTCACTGCTTTCACATCACACATAGTATTATTTTTT---TCATTTACAT 97

  scaffold102|s     466658 CACTGATACCCCAC 466671
                                         
  rnd-5_family-         98 CACTGATACCCCAC 111

Matrix = 20p43g.matrix
Kimura (with divCpGMod) = 11.22
Transitions / transversions = 3.00 (9/3)
Gap_init rate = 0.04 (4 / 110), avg. gap size = 1.50 (6 / 4)


16294 11.08 0.78 0.87 scaffold102|size575664 466591 469013 (106987) scaffold170|size558746_(dbseq-nr_246)_[277812,288266]#LTR/Gypsy 2223 4643 (5812) m_b1351s001i28 1794

  scaffold102|s     466591 ACCATAGTAGTGTGCCCTCTCACTGCTTTCACATCACACATAGTATTACT 466640
                             ii   i    i                            -  i - i 
  scaffold170|s       2223 ACTGTAGCAGTGCGCCCTCTCACTGCTTTCACATCACACAT-GTGT-ATT 2270

  scaffold102|s     466641 TTTTCAATTAATTACATCACTGATACCCCACCGGCCCATCATGGGAGCGG 466690
                                     ----             i     -            i   
  scaffold170|s       2271 TTTTCAATTA----CATCACTGATACCTCACCG-CCCATCATGGGAACGG 2315

  scaffold102|s     466691 C-GAAACTCAGTCCACAGATTGAGTTATCCCTCCCGCCTTGGACCGCCGT 466739
                            -                 i                     v        
  scaffold170|s       2316 CCGAAACTCAGTCCACAGACTGAGTTATCCCTCCCGCCTTGCACCGCCGT 2365

  scaffold102|s     466740 GTTGCCAACAACAATTGGCAGCGTCGGGTATACTTTGGTGGTGAGTTTTC 466789
                                   v              v v      i     v       vv  
  scaffold170|s       2366 GTTGCCAAGAACAATTGGCAGCGGCCGGTATATTTTGGGGGTGAGTAATC 2415

  scaffold102|s     466790 ATGAACTCGTTGTTTTTCACCCTAATTTACTCACCACACGTCCATTTTTT 466839
                            v  vi i  iv v  ii  vv  v v             v v v     
  scaffold170|s       2416 AAGATTTTGTCTTGTTCTACAATATTATACTCACCACACGGCAAATTTTT 2465

  scaffold102|s     466840 TTCCAATTAAATAGTTACAGGTCTATGGGGGAAATGGCCGAAACTCAGTC 466889
                              -            i    i   ivi v     v i i          
  scaffold170|s       2466 TTC-AATTAAATAGTTGCAGGCCTACCAGCGAAATCGTCAAAACTCAGTC 2514

  scaffold102|s     466890 CACAGACTGAGTTATCCCTCCCGCCTTGGACCGCCGTGTTGCCAACAACA 466939
                                         vv v i i             i              
  scaffold170|s       2515 CACAGACTGAGTTAGGCATTCTGCCTTGGACCGCCATGTTGCCAACAACA 2564

  scaffold102|s     466940 ATTGGCAGCGGCTGGTATAGTTTGAAGGTAAGATGTTTGAAACTCCTCAT 466989
                                    i  i      v v  ii        i   i      i    
  scaffold170|s       2565 ATTGGCAGCAGCCGGTATATTGTGGGGGTAAGATATTTAAAACTCTTCAT 2614

  scaffold102|s     466990 GTTCTACAATATTTTACTCACCACACGTCAATTTTTTTTCAATTAAATAG 467039
                                   vi i v               v-       i           
  scaffold170|s       2615 GTTCTACACCACTATACTCACCACACGTCC-TTTTTTTCCAATTAAATAG 2663

  scaffold102|s     467040 TTACAGGTCTAT--GGGCAAAATCGCCAAAACTCAGTCCACAGACTGAGT 467087
                                       --         i   i                      
  scaffold170|s       2664 TTACAGGTCTATACGGGCAAAATTGCCGAAACTCAGTCCACAGACTGAGT 2713

  scaffold102|s     467088 TTGGCATTC-GCCTTGGCCCGCCGTGTTGCCAACATCAATTGGCAGCGGC 467136
                            v       -  v    v               v v              
  scaffold170|s       2714 TAGGCATTCCGCATTGGACCGCCGTGTTGCCAAGAACAATTGGCAGCGGC 2763

  scaffold102|s     467137 GGGTATAGTTTGATGGTGAGTTTTGATGAACTCAACTTTTTTCACCCTAT 467186
                           v      v    iv          v         v          v    
  scaffold170|s       2764 CGGTATATTTTGGGGGTGAGTTTTCATGAACTCATCTTTTTTCACACTAT 2813

  scaffold102|s     467187 TTTACTCACCACACGTCCATTATTTTTTCAATTAAATAGTTACAGGTCTA 467236
                            v i    v    i  i    --            v              
  scaffold170|s       2814 TGTGCTCAACACATGTTCATT--TTTTTCAATTAATTAGTTACAGGTCTA 2861

  scaffold102|s     467237 TGGGCGAAATTGCCAAAACTCAGTCCACAGAC------TGAGTTTGGCAT 467280
                           iv   i    i   i         i       ------      v     
  scaffold170|s       2862 CTGGCAAAATCGCCGAAACTCAGTTCACAGACACAGACTGAGTTAGGCAT 2911

  scaffold102|s     467281 TCCGCCTTGGCCCGCCGTGTTGCCAACACCAATTGGCAGCGGCTGGTATA 467330
                                     v     i         v v           i  i      
  scaffold170|s       2912 TCCGCCTTGGACCGCCATGTTGCCAAGAACAATTGGCAGCAGCCGGTATA 2961

  scaffold102|s     467331 GTTTGATGGTGAG-T-TTCGATGAACTCAACTTTTTTCACCATATTTTAC 467378
                           v v  iv   i  - -  ii --     vv v v  ii  vvi i v   
  scaffold170|s       2962 TTGTGGGGGTAAGATATTTAA--AACTCTTCATGTTCTACACCACTATAC 3009

  scaffold102|s     467379 TCACCACACGTCCATTTTTTTCAATTAGATAGTAACCGGTCTATGGGCGA 467428
                                   i   v  iv          i     v  v      i  v   
  scaffold170|s       3010 TCACCACATGTCAATCATTTTCAATTAAATAGTTACAGGTCTACGGTCGA 3059

  scaffold102|s     467429 AATGGCCGAAACTCAGTCCACAGACTGAGTTAGGCATTC-GCCTTGGCCC 467477
                              v                                   -       vi 
  scaffold170|s       3060 AATCGCCGAAACTCAGTCCACAGACTGAGTTAGGCATTCTGCCTTGGATC 3109

  scaffold102|s     467478 GCCGTGTTGCCAACACCAATTGGCAGCGGCTGGTATAGTTTGAAGGTAAG 467527
                              i    i    v v          i   i      v    ii   i  
  scaffold170|s       3110 GCCATGTTACCAAGAACAATTGGCAGTGGCCGGTATATTTTGGGGGTGAG 3159

  scaffold102|s     467528 ATATTTA-AAACTCTTCATGTTCTACAATATTATACTCACCACATGTCCA 467576
                           -    i -i  v  v  v v  ii   v    i      v       iv 
  scaffold170|s       3160 -TATTCATGAAATCATCTTTTTTCACACTATTGTACTCAACACATGTTAA 3208

  scaffold102|s     467577 TTTTTTTCCAATTAGATAGTTACAGGTCTACGGGCGAAATGGCCGAAACT 467626
                                   -     iv               v   i    v         
  scaffold170|s       3209 TTTTTTTC-AATTAATTAGTTACAGGTCTACTGGCAAAATCGCCGAAACT 3257

  scaffold102|s     467627 CAGTCCACAGACTGAGTTAGGCATTCCGCCTTGGCCCGCCGTGTTGCCAA 467676
                                                        v    v               
  scaffold170|s       3258 CAGTCCACAGACTGAGTTAGGCATTCCGCATTGGACCGCCGTGTTGCCAA 3307

  scaffold102|s     467677 CACCAATTGGCAGCGGCTGGTATAGTTTGAAGGTAAGATATTTA-AAACT 467725
                           v v              v      v    ii   i  v -  i -i    
  scaffold170|s       3308 GAACAATTGGCAGCGGCGGGTATATTTTGGGGGTGAGTT-TTCATGAACT 3356

  scaffold102|s     467726 CTTCATGTTCTACAATATTTTACTCACCACACGTCAATTTTTTTTCAATT 467775
                            v  v v   -  vv    v      v  iii  i               
  scaffold170|s       3357 CATCTTTTTC-ACCCTATTATACTCAACATGTGTTAATTTTTTTTCAATT 3405

  scaffold102|s     467776 AGATAGTTACAGGTCTACGGGCGAAATGGCGGAAACTCAGTCCACAGACT 467825
                            iv               v        v  v                   
  scaffold170|s       3406 AATTAGTTACAGGTCTACTGGCGAAATCGCTGAAACTCAGTCCACAGACT 3455

  scaffold102|s     467826 GAGTTTGGCATTCCGCCTTGGCCCGCCGTGTTGCCAACACCAATTGGCAG 467875
                                v            i  v    i          v v          
  scaffold170|s       3456 GAGTTAGGCATTCCGCCTCGGACCGCTGTGTTGCCAAGAACAATTGGCAG 3505

  scaffold102|s     467876 CGGCTGGTATAGTTTGATGGTGAGTTTTGATGAACTCAACTTTTTCACCA 467925
                           i   v      v    iv          v i       v          v
  scaffold170|s       3506 TGGCAGGTATATTTTGGGGGTGAGTTTTCACGAACTCATCTTTTTCACCC 3555

  scaffold102|s     467926 TATTATACTCAACACATTTTATTTTTTTTCAATTAAATAGTTACAGGCCC 467975
                                            ---i                v            
  scaffold170|s       3556 TATTATACTCAACACAT---GTTTTTTTTCAATTAAAAAGTTACAGGCCC 3602

  scaffold102|s     467976 AGTTCTGAAATCCCCAAAACTCAGTCCACAGACTGAGTTTGGGTTTTCGC 468025
                                v        v         i                  v      
  scaffold170|s       3603 AGTTCAGAAATCCCGAAAACTCAGCCCACAGACTGAGTTTGGGATTTCGC 3652

  scaffold102|s     468026 TTTGCACCGCCGTGTTGCCAACAATATTTGGCAGGGGCGGGTATATT-TT 468074
                                                 i           v    i       -v 
  scaffold170|s       3653 TTTGCACCGCCGTGTTGCCAACGATATTTGGCAGCGGCGAGTATATTAAT 3702

  scaffold102|s     468075 GGTGGTGAGTTGCATTGAATACAATTATTTTTACACCTTAGCTTGACTAC 468124
                           i v            v                   -   iv         
  scaffold170|s       3703 AGAGGTGAGTTGCATGGAATACAATTATTTTTACA-CTTGTCTTGACTAC 3751

  scaffold102|s     468125 ATCTAATTTTCAATTATTTTATATCAGGCCAGGCAAGGGAACAGCCGAAA 468174
                                                 v            v              
  scaffold170|s       3752 ATCTAATTTTCAATTATTTTATTTCAGGCCAGGCATGGGAACAGCCGAAA 3801

  scaffold102|s     468175 CTCAGTCCACAGACTGAGTTTGGCATTTCGCCTTGCACCGCCGTGTTGCC 468224
                                                      i             i        
  scaffold170|s       3802 CTCAGTCCACAGACTGAGTTTGGCATTCCGCCTTGCACCGCTGTGTTGCC 3851

  scaffold102|s     468225 AACAACGTTTGGCAGAGGCATGTAATTTTTTATGGTGAGTTATCGAAGTC 468274
                                    ii              v  i              i      
  scaffold170|s       3852 AACAACGTTCAGCAGAGGCATGTAAATTCTTATGGTGAGTTATTGAAGTC 3901

  scaffold102|s     468275 ATACTATATTTCAATTGTTTTCATTTCAGCTTAGTTTCAATTGAATAATT 468324
                            v    i   v i      v ii          i        iv      
  scaffold170|s       3902 AAACTACATTACGATTGTTATTGTTTCAGCTTAATTTCAATTATATAATT 3951

  scaffold102|s     468325 AATTTTCTTCTACCTTGGTGATATTATTGTCCACAGTATCGTTTTTCATC 468374
                                i                 v               i          
  scaffold170|s       3952 AATTTCCTTCTACCTTGGTGATAATATTGTCCACAGTATTGTTTTTCATC 4001

  scaffold102|s     468375 TTGGAGCAGCTTGGGGCTGAAATTTTGGCACCTGTGTCCTTTTGGTGGGC 468424
                              i                                              
  scaffold170|s       4002 TTGAAGCAGCTTGGGGCTGAAATTTTGGCACCTGTGTCCTTTTGGTGGGC 4051

  scaffold102|s     468425 GATGAGTTGGGCGGGCCCCCTAAATATGTAAATGTAGTATGTTTAATTAT 468474
                               v              iv        v                    
  scaffold170|s       4052 GATGTGTTGGGCGGGCCCCTAAAATATGTTAATGTAGTATGTTTAATTAT 4101

  scaffold102|s     468475 ATTAGTGGAGATAAATTGCACATAGTCTATTATTGCAGTTCAACAGTAGG 468524
                                            i      v          i   i          
  scaffold170|s       4102 ATTAGTGGAGATAAATTACACATACTCTATTATTGTAGTCCAACAGTAGG 4151

  scaffold102|s     468525 TAGCCCTCCCGGTAACCCTCCTGTAACGTTCCGGTAGGCCTCCCGTATGC 468574
                                    i                           v     v      
  scaffold170|s       4152 TAGCCCTCCTGGTAACCCTCCTGTAACGTTCCGGTAGCCCTCCGGTATGC 4201

  scaffold102|s     468575 TCCAGTAACCCTCCGGTACTCTCCGGTAGCCTTCCCGTAACCTTCCGGTT 468624
                              i                    i                         
  scaffold170|s       4202 TCCGGTAACCCTCCGGTACTCTCCAGTAGCCTTCCCGTAACCTTCCGGTT 4251

  scaffold102|s     468625 ACCCTCCCGTACACTTCCGGTTACCCTCCCGTACACTTCCGGTATGCCA- 468673
                                                         i                  -
  scaffold170|s       4252 ACCCTCCCGTACACTTCCGGTTACCCTCCCATACACTTCCGGTATGCCAC 4301

  scaffold102|s     468674 CGGTAAACA--TTTTTAGCTACTAAGTAATGCAGTTATAGCCACTAATTA 468721
                                    --     i                                 
  scaffold170|s       4302 CGGTAAACATTTTTTTGGCTACTAAGTAATGCAGTTATAGCCACTAATTA 4351

  scaffold102|s     468722 GATTGATATCGATTCTAAGACTTACTGAGAAGTCTGTTTTCCTGTAAAAA 468771
                                    i                                        
  scaffold170|s       4352 GATTGATATTGATTCTAAGACTTACTGAGAAGTCTGTTTTCCTGTAAAAA 4401

  scaffold102|s     468772 AGTACCAATTCCTATCGTACGTAGAAAAACATCGAAAAGCTCCTCTTGGT 468821
                                                      v v   vi               
  scaffold170|s       4402 AGTACCAATTCCTATCGTACGTAGAAATAAATCTGAAAGCTCCTCTTGGT 4451

  scaffold102|s     468822 CTCAAATTTCCGGTAACCTCCCGGTAGACTCCGGTAACCCTCCCGTACAC 468871
                                                                             
  scaffold170|s       4452 CTCAAATTTCCGGTAACCTCCCGGTAGACTCCGGTAACCCTCCCGTACAC 4501

  scaffold102|s     468872 TAATTTACCGGAGGGTTACAGAAGTGTACCGGGAGGTTACCGGAAGATAC 468921
                             i                           v                   
  scaffold170|s       4502 TAGTTTACCGGAGGGTTACAGAAGTGTACCCGGAGGTTACCGGAAGATAC 4551

  scaffold102|s     468922 CATTCCGGGGGCTCCGGTAACCTCCCCGTACACTCGAGTGTACGGGGAGG 468971
                                                     i                       
  scaffold170|s       4552 CATTCCGGGGGCTCCGGTAACCTCCCTGTACACTCGAGTGTACGGGGAGG 4601

  scaffold102|s     468972 TTACCGGTGTTTTTCGTTTGCAGTGAAACAAAAATCAAAGGA 469013
                                         i            ivvii i    v   
  scaffold170|s       4602 TTACCGGTGTTTTTTGTTTGCAGTGAAGATGGAGTCAATGGA 4643

Matrix = 20p43g.matrix
Kimura (with divCpGMod) = 11.43
Transitions / transversions = 0.96 (130/136)
Gap_init rate = 0.01 (33 / 2422), avg. gap size = 1.21 (40 / 33)


789 23.92 4.64 1.22 scaffold102|size575664 468997 469233 (106767) C rnd-1_family-182#Unknown (280) 292 48 m_b1351s001i29 1792

  scaffold102|s     468997 AAACAAAAATCAAAGGAAGAGA--CT-------ACTTGGAAAAACTGGCA 469037
                            i      i?            --  ------- v ii      - ii i
C rnd-1_family-        292 AGACAAAAGNCAAAGGAAGAGAAGCTTCAGGGCAGTCAGAAAAA-TAACG 244

  scaffold102|s     469038 CTTACTACAAGAGTCACCGAAATTCCATTTGTGAGATGCAACGTGCCAAA 469087
                           i            i?  v           i i      v  v v  v  i
C rnd-1_family-        243 TTTACTACAAGAGCNACAGAAATTCCATTCGCGAGATGAAAAGGGCGAAG 194

  scaffold102|s     469088 TATAAAATTAAGGCAGATGCCATCTGTCAACAGAAAAGGGTTCAATATGA 469137
                                   i  v      v    i  i ?i    i  i  ?vi v  i  
C rnd-1_family-        193 TATAAAATCAATGCAGATTCCATTTGCCNGCAGAGAAAGGNGTACTACGA 144

  scaffold102|s     469138 TTCCAAGGCAGAGTCCATCTGTGAGAAGGGAAAGGCTCATTATGAAATCA 469187
                           vv    v  v  v     ?i iv     i      i   v     ? ?  
C rnd-1_family-        143 AACCAATGCTGATTCCATNCGCCAGAAGAGAAAGGTTCAATATGANANCA 94

  scaffold102|s     469188 A--CAATGTTCATATTTCCAATAAAAGGAAGAGTCACTATGAAGCCAA 469233
                            -- iiv  i   v v  -- v  i  i   iv   i  i   ii   
C rnd-1_family-         93 ACGCGGAGTCCATCTGTC--AGAAGAGAAAGGCTCATTACGAAATCAA 48

Matrix = 20p43g.matrix
Kimura (with divCpGMod) = 26.24
Transitions / transversions = 1.55 (34/22)
Gap_init rate = 0.03 (6 / 236), avg. gap size = 2.33 (14 / 6)

894 15.51 2.79 2.79 scaffold102|size575664 469057 469235 (106765) C rnd-1_family-182#Unknown (393) 179 1 m_b1351s001i30 1792

  scaffold102|s     469057 AAATTCCATTTGT-----GAGATGCAACGTGCCAAATATAAAATTAAGGC 469101
                            i          i-----    ---  v ? i-- v  ii   ii  v  
C rnd-1_family-        179 AGATTCCATTTGCCNGCAGAGA---AAGGNGT--ACTACGAAACCAATGC 135

  scaffold102|s     469102 AGATGCCATCTGTCAACAGAAAAGGGTTCAATATGATTCCAAGGCAGAGT 469151
                           v   v    ?i i  iv   i  i            ?v?   v  i    
C rnd-1_family-        134 TGATTCCATNCGCCAGAAGAGAAAGGTTCAATATGANANCAACGCGGAGT 85

  scaffold102|s     469152 CCATCTGTGAGAAGGGAAAGGCTCATTATGAAATCAACAATGTTCATATT 469201
                                   v     i             i          ?          
C rnd-1_family-         84 CCATCTGTCAGAAGAGAAAGGCTCATTACGAAATCAACANTGTTCATATT 35

  scaffold102|s     469202 TCCAATAAAAGGAAGAGTCACTATGAAGCCAATG 469235
                            v   ?          i?     i          
C rnd-1_family-         34 TGCAANAAAAGGAAGAANCACTACGAAGCCAATG 1

Matrix = 20p43g.matrix
Kimura (with divCpGMod) = 14.87
Transitions / transversions = 1.70 (17/10)
Gap_init rate = 0.03 (6 / 178), avg. gap size = 1.67 (10 / 6)


7348 8.51 0.20 0.81 scaffold102|size575664 469088 470082 (105918) rnd-1_family-159#RC/Helitron 193 1181 (2770) m_b1351s001i31 1796

  scaffold102|s     469088 TATAAAATTAAGGCAGATGCCATCTGTCAACAGAAAAGGGTTCAATATGA 469137
                             ii   ii  v  v   v    vivi  iv i i  i i          
  rnd-1_family-        193 TACGAAACCAATGCTGATTCCATACTCCAGAAAAGAAAGATTCAATATGA 242

  scaffold102|s     469138 TTCCAAGGCAGAGTCCATCTGTGAGAAGGGAAAGGCTCATTATGAAATCA 469187
                            vi v v               v     i                     
  rnd-1_family-        243 TATCCATGCAGAGTCCATCTGTCAGAAGAGAAAGGCTCATTATGAAATCA 292

  scaffold102|s     469188 ACAATGTTCATATTTCCAATAAAAGGAAGAGTCACTATGAAGCCAATGCA 469237
                              ?            ?  ?          ?      i            
  rnd-1_family-        293 ACANTGTTCATATTTCNAANAAAAGGAAGANTCACTACGAAGCCAATGCA 342

  scaffold102|s     469238 AACAGAATTCATGAGAAACGAATGAAACATAACTGTCACAACAAAGCATC 469287
                             ? ?     i       ?          ?v   i  i  i   i-----
  rnd-1_family-        343 AANANAATTCGTGAGAAANGAATGAAACANTACTATCGCAGCAAG----- 387

  scaffold102|s     469288 TCTATCTGGACTGGAATGCTCCTTTTCTTGTTCTGAGAGTGAAAATTCAT 469337
                             i-       v      i                              i
  rnd-1_family-        388 TCC-TCTGGACAGGAATGTTCCTTTTCTTGTTCTGAGAGTGAAAATTCAC 436

  scaffold102|s     469338 TGACTCCTACAAACAATCAAGAGAACACACCACACCACCAAAATTTCCTG 469387
                           i  v                               v              
  rnd-1_family-        437 CGAGTCCTACAAACAATCAAGAGAACACACCACACAACCAAAATTTCCTG 486

  scaffold102|s     469388 CGAAGAGAGTTGAATGAGTCATAGATGGAGAAGATGGTTCAGAAGATCAG 469437
                            v                   v       i  i                 
  rnd-1_family-        487 CCAAGAGAGTTGAATGAGTCAGAGATGGAAAAAATGGTTCAGAAGATCAG 536

  scaffold102|s     469438 GGAGAAGATCTGCATGTCAACTGCTGTGGATGGTGATATAAATAGGCACC 469487
                           i        v   v                         i          
  rnd-1_family-        537 AGAGAAGATATGCCTGTCAACTGCTGTGGATGGTGATATGAATAGGCACC 586

  scaffold102|s     469488 GTGCACATGTATGTGTCATTT-TGATTGCCTCATTATTGGATTGGAAGAA 469536
                                            i   -    i       i               
  rnd-1_family-        587 GTGCACATGTATGTGTCGTTTGTGATCGCCTCATCATTGGATTGGAAGAA 636

  scaffold102|s     469537 GTCAAATTCATTGAGAGAAAAACATTGTTGGAGAGCTCATCAAAATTAGC 469586
                                      i    i i  i i                          
  rnd-1_family-        637 GTCAAATTCATCGAGAAAGAAGCGTTGTTGGAGAGCTCATCAAAATTAGC 686

  scaffold102|s     469587 CGTCTCAA-TTATGAAGAATTCTATGATGGTGTTTCCGTGCATCCAGAAT 469635
                           ?       -      i  i v             i  i            
  rnd-1_family-        687 NGTCTCAACTTATGAGGAGTACTATGATGGTGTTCCCATGCATCCAGAAT 736

  scaffold102|s     469636 TGGTGAAACAGTACCAAGTTGATGATAAAGATTTGAAGCATTTGTTGCTC 469685
                                                 v   viv                    i
  rnd-1_family-        737 TGGTGAAACAGTACCAAGTTGAGGATTGTGATTTGAAGCATTTGTTGCTT 786

  scaffold102|s     469686 TCTCCAAGGGCACGAGTAGATCAGAAAGGGAACGAATGTTGTGAGACTTG 469735
                                v                        v    i           v  
  rnd-1_family-        787 TCTCCCAGGGCACGAGTAGATCAGAAAGGGTACGAGTGTTGTGAGACGTG 836

  scaffold102|s     469736 CTACAGGAGCCTAAAATGTTCAAGAAATAAGGATCAAGACAAACCGCCCA 469785
                               i       i                                ?    
  rnd-1_family-        837 CTACGGGAGCCTGAAATGTTCAAGAAATAAGGATCAAGACAAACCNCCCA 886

  scaffold102|s     469786 AATATGCAATAGCCAATGGATTTGCAATAGGTCATATTCCTGATGTCATC 469835
                              v                                       ?      
  rnd-1_family-        887 AATTTGCAATAGCCAATGGATTTGCAATAGGTCATATTCCTGANGTCATC 936

  scaffold102|s     469836 AATTTTCAAGACAAAAATGGCAACATCAAAAATCAAAGCATTAATGCCAA 469885
                                                  i          i             i 
  rnd-1_family-        937 AATTTTCAAGACAAAAATGGCAATATCAAAAATCGAAGCATTAATGCCGA 986

  scaffold102|s     469886 AATTGATTTGGATGACCTCCTTTGTGCATCAATCAGCCCAGTGAGGCCAT 469935
                                                                             
  rnd-1_family-        987 AATTGATTTGGATGACCTCCTTTGTGCATCAATCAGCCCAGTGAGGCCAT 1036

  scaffold102|s     469936 TTGGATATGTTCATGCCTACACTGGTGGAAGTCAAAAATCTTTGAAAGGG 469985
                                                    i                        
  rnd-1_family-       1037 TTGGATATGTTCATGCCTACACTGGCGGAAGTCAAAAATCTTTGAAAGGG 1086

  scaffold102|s     469986 CATTTTTCAATGTTCAGTGTTGATCAATCTCATGTAGGAGGTGCGCTGCA 470035
                                            i                          i     
  rnd-1_family-       1087 CATTTTTCAATGTTCAGCGTTGATCAATCTCATGTAGGAGGTGCACTGCA 1136

  scaffold102|s     470036 TAAGTACAGGAGCTCGACTGGGGGGGGGGATACTTATGTATTAATGT 470082
                                          ?   --     iii i i      iv  v   
  rnd-1_family-       1137 TAAGTACAGGAGCTCNACT--GGGGGAAAACATTTATGTGGTATTGT 1181

Matrix = 20p43g.matrix
Kimura (with divCpGMod) = 7.73
Transitions / transversions = 2.00 (56/28)
Gap_init rate = 0.01 (10 / 994), avg. gap size = 1.00 (10 / 10)


1195 8.12 0.62 0.00 scaffold102|size575664 470074 470233 (105767) C rnd-1_family-21#Unknown (4080) 1832 1672 m_b1351s001i32 1797

  scaffold102|s     470074 TATTAATGTTAAAATACCACCGGTATGGTATTTTCTATAGTTCATGCCAA 470123
                                                i                   i i i    
C rnd-1_family-       1832 TATTAATGTTAAAATACCACCAGTATGGTATTTTCTATAGTCCGTACCAA 1783

  scaffold102|s     470124 GTCCCATGTGGGACTAATGATACTACCTCCAAATACCACAGTATTCGGTT 470173
                                     ?v    i        iv         v  i        v 
C rnd-1_family-       1782 GTCCCATGTGNTACTAGTGATACTATATCCAAATACAACGGTATTCGGAT 1733

  scaffold102|s     470174 AGTTAAAATCCCACTTTGGTGGTCACCAGAGTTGATTTTACCA-CTTTTT 470222
                            i                  i                      -      
C rnd-1_family-       1732 AATTAAAATCCCACTTTGGTAGTCACCAGAGTTGATTTTACCACCTTTTT 1683

  scaffold102|s     470223 TTGCTAACAAA 470233
                                      
C rnd-1_family-       1682 TTGCTAACAAA 1672

Matrix = 20p43g.matrix
Kimura (with divCpGMod) = 7.44
Transitions / transversions = 2.25 (9/4)
Gap_init rate = 0.01 (1 / 159), avg. gap size = 1.00 (1 / 1)


2324 3.23 1.08 0.00 scaffold102|size575664 470229 470507 (105493) rnd-1_family-852#Unknown 1 282 (0) m_b1351s001i33 1798

  scaffold102|s     470229 ACAAAGTCCAGAATTCGGCAGGATACAGGGCATTTTTGGTGTGGCCCAAT 470278
                                          v                    i            v
  rnd-1_family-          1 ACAAAGTCCAGAATTGGGCAGGATACAGGGCATTTTCGGTGTGGCCCAAG 50

  scaffold102|s     470279 TTCAACTGGGGTAGGATTCCTACCTAATTCTGAAAATATATCTTCATATA 470328
                                                    ?                        
  rnd-1_family-         51 TTCAACTGGGGTAGGATTCCTACCTNATTCTGAAAATATATCTTCATATA 100

  scaffold102|s     470329 TTTTT-AGGTTGGCATGTAATTTTCTAGTGCAATATTTTT-GTGGTTGTA 470376
                                -    iv      v                     -         
  rnd-1_family-        101 TTTTTTAGGTCCGCATGTTATTTTCTAGTGCAATATTTTTTGTGGTTGTA 150

  scaffold102|s     470377 AAA-AATAATTAGGGTAGAGTGCCTGCCTTTGTATACTTTATGAATTCCC 470425
                              -               i                  i           
  rnd-1_family-        151 AAAAAATAATTAGGGTAGAATGCCTGCCTTTGTATACTCTATGAATTCCC 200

  scaffold102|s     470426 TAACGTATAGGTTTCCAAACATAAATGACCCCCAACTTCACTTGAAGTTC 470475
                                                            i                
  rnd-1_family-        201 TAACGTATAGGTTTCCAAACATAAATGACCCCCGACTTCACTTGAAGTTC 250

  scaffold102|s     470476 TTGTGTAGCAGAAGCCTGCATAGAAACACAAT 470507
                                                           
  rnd-1_family-        251 TTGTGTAGCAGAAGCCTGCATAGAAACACAAT 282

Matrix = 20p43g.matrix
Kimura (with divCpGMod) = 2.64
Transitions / transversions = 1.25 (5/4)
Gap_init rate = 0.01 (3 / 278), avg. gap size = 1.00 (3 / 3)


28 10.48 3.85 0.00 scaffold102|size575664 470508 470559 (105441) (ATCAC)n#Simple_repeat 1 54 (0) m_b1351s252i1 1799

  scaffold102|s     470508 ATCACAT--CATCACATCACACCACATCGCATGACATTACATCACACCAC 470555
                                  --            i      i   v    i        i   
  (ATCAC)n#Simp          1 ATCACATCACATCACATCACATCACATCACATCACATCACATCACATCAC 50

  scaffold102|s     470556 ATCA 470559
                               
  (ATCAC)n#Simp         51 ATCA 54

Matrix = Unknown
Transitions / transversions = 4.00 (4/1)
Gap_init rate = 0.02 (1 / 51), avg. gap size = 2.00 (2 / 1)


2813 7.32 0.28 0.00 scaffold102|size575664 470560 470914 (105086) C rnd-1_family-734#Unknown (280) 356 1 m_b1351s001i34 1800

  scaffold102|s     470560 TAATCCAAAAATTCTCTTACCTCTTTCATCATCTATCAAATTGAAGTCCT 470609
                                             i                  v            
C rnd-1_family-        356 TAATCCAAAAATTCTCTTGCCTCTTTCATCATCTATCTAATTGAAGTCCT 307

  scaffold102|s     470610 CGTCTCCATCCACAT-ATCTTCACAGACAGATTCTACTTCACCATGCCAT 470658
                                  i       -        v          ?              
C rnd-1_family-        306 CGTCTCCGTCCACATCATCTTCACCGACAGATTCTNCTTCACCATGCCAT 257

  scaffold102|s     470659 CTCAAGCCAACATTGATGCAGCTCGGCAACGTGGTGATGCTGCCCGCGCC 470708
                            v                             i     i  i         
C rnd-1_family-        256 CGCAAGCCAACATTGATGCAGCTCGGCAACGCGGTGACGCCGCCCGCGCC 207

  scaffold102|s     470709 GCCGCCATTGGTTTATCTTTTGACGAGGGCACTGCAGCGCCAGTTGCAGC 470758
                                 i             v  v                          
C rnd-1_family-        206 GCCGCCGTTGGTTTATCTTTAGAAGAGGGCACTGCAGCGCCAGTTGCAGC 157

  scaffold102|s     470759 CACTAATGCAAATTTGTTTGCTGCAGCATTTGGTGAGTTTGCTGCTGTTC 470808
                                 i                    i                      
C rnd-1_family-        156 CACTAACGCAAATTTGTTTGCTGCAGCGTTTGGTGAGTTTGCTGCTGTTC 107

  scaffold102|s     470809 CTGCTGCTGGGGTAGTTGGGAGAAGGAGCCATCCCAGGGGGCTTCAGGTG 470858
                                       v             i               iv i    
C rnd-1_family-        106 CTGCTGCTGGGGGAGTTGGGAGAAGGGGCCATCCCAGGGGGCCGCGGGTG 57

  scaffold102|s     470859 GAGCACATGAGAGGGAGGGGAGATCGCAGTGGAGGAAGTTGTGGTGGGAG 470908
                               i    iv            v   i     v  i          v  
C rnd-1_family-         56 GAGCGCATGGCAGGGAGGGGAGAGCGCGGTGGACGAGGTTGTGGTGGCAG 7

  scaffold102|s     470909 GGGCGG 470914
                                 
C rnd-1_family-          6 GGGCGG 1

Matrix = 20p43g.matrix
Kimura (with divCpGMod) = 4.69
Transitions / transversions = 1.36 (15/11)
Gap_init rate = 0.00 (1 / 354), avg. gap size = 1.00 (1 / 1)


5963 8.00 2.40 0.83 scaffold102|size575664 470910 471741 (104259) rnd-1_family-727#Unknown 1 845 (425) m_b1351s001i35 1801

  scaffold102|s     470910 GGCGGCAGGGGCGGCAGGGGCAGCAGGGGCAGAGGTGGTAGATCAGGTAA 470959
                                       i vi i  --  -                         
  rnd-1_family-          1 GGCGGCAGGGGCAGAGGAGG--GC-GGGGCAGAGGTGGTAGATCAGGTAA 47

  scaffold102|s     470960 TTATCCTGGACGGGGCGAAGGTACTATTCATGTTGTTGCTTTGCCTACTG 471009
                                          ?      i                   ?   ? i 
  rnd-1_family-         48 TTATCCTGGACGGGGNGAAGGTGCTATTCATGTTGTTGCTTTNCCTNCCG 97

  scaffold102|s     471010 TCCCGGCTTCCAATTGCCGCCCCTGTTGCCACAACAAATTCTTTCCTTCA 471059
                           i   i -                   i                       
  rnd-1_family-         98 CCCCAG-TTCCAATTGCCGCCCCTGTCGCCACAACAAATTCTTTCCTTCA 146

  scaffold102|s     471060 TCAACAGCTGAACCCGCGGACACGTACTGTTCTAGAAGCGGCTGCCCT-- 471107
                                          i i       i             v        --
  rnd-1_family-        147 TCAACAGCTGAACCCACAGACACGTGCTGTTCTAGAAGCCGCTGCCCTTG 196

  scaffold102|s     471108 ----CCCTTCCACCCCTG------------CTACCATCCCTCCCCTCCCT 471141
                           ----    vi i  v   ------------ ii   i v v    i    
  rnd-1_family-        197 ATGACCCTGTCGCCGCTGTTGCAGAAGAAACCGCCACCACGCCCCCCCCT 246

  scaffold102|s     471142 GCTGCAGCATAATTGACTGGGGAGGGTGCTATGGAAGGACCTTCTCCAGC 471191
                                i   ?i      ?                                
  rnd-1_family-        247 GCTGCGGCANGATTGACNGGGGAGGGTGCTATGGAAGGACCTTCTCCAGC 296

  scaffold102|s     471192 AGCTTCACCTGTGGCTCCTGCCGAAG-GGATGGCCTCTTTGATGGTCTTG 471240
                           i                         -               i  i    
  rnd-1_family-        297 GGCTTCACCTGTGGCTCCTGCCGAAGCGGATGGCCTCTTTGACGGCCTTG 346

  scaffold102|s     471241 AGGAGGCACTGGACAATGAAACGCAGGCCATTCTCCAAGCAAGGATTGCC 471290
                                  i      i ?  i  i             i?           ?
  rnd-1_family-        347 AGGAGGCGCTGGACGANGAGACACAGGCCATTCTCCGNGCAAGGATTGCN 396

  scaffold102|s     471291 CCGACGACCAGAGGAAACTATTTCTCCATGATCATAAGACTGATTTGCTA 471340
                                      i        i?           i ?  ?  ?   i   ?
  rnd-1_family-        397 CCGACGACCAGGGGAAACTACNTCTCCATGATCGTNAGNCTNATTCGCTN 446

  scaffold102|s     471341 CCTCCAGGAAAATGACGAGCTCTATCCTGGGGTCTTGAGTCAAT-CATTG 471389
                                    v  i                          i i  - i   
  rnd-1_family-        447 CCTCCAGGACAACGACGAGCTCTATCCTGGGGTCTTGAGCCGATGCGTTG 496

  scaffold102|s     471390 ATAGCAGATTTAAGAGAGGCAGACTTACAAGATAGCCAGAAGAGGACTAA 471439
                           ?        i             i??   i      v          ?  
  rnd-1_family-        497 NTAGCAGATCTAAGAGAGGCAGATNNACAGGATAGCGAGAAGAGGACNAA 546

  scaffold102|s     471440 GAAGGGCGCACCATCGAAGCGTCGAGATGCCAGCAAGAAAGTTGTCGTCA 471489
                             i                  i               ?    ?i     i
  rnd-1_family-        547 GAGGGGCGCACCATCGAAGCGCCGAGATGCCAGCAAGNAAGTNATCGTCG 596

  scaffold102|s     471490 ATGCCATAAAAAGCATAGACTCACAAGATCCTTCCACTTTTCCCATCAAC 471539
                                ? -i  ?    ?              ?     ?  i         
  rnd-1_family-        597 ATGCCNT-GAANGCATNGACTCACAAGATCCNTCCACNTTCCCCATCAAC 645

  scaffold102|s     471540 TTTGACAACTTGACTTTTAATTGCTTTGCTGGCTTCCTGAAGACTTTCAA 471589
                                 i    ?  i                     i       v     
  rnd-1_family-        646 TTTGACGACTTNACCTTTAATTGCTTTGCTGGCTTCTTGAAGACATTCAA 695

  scaffold102|s     471590 GAAAACTGTTGTCAAGAGAAGCCGCCAAACTCCTTTGGCGGAACGAGATG 471639
                                    i i                     i  -  i    -     
  rnd-1_family-        696 GAAAACTGTCGCCAAGAGAAGCCGCCAAACTCCCTT-GCAGAAC-AGATG 743

  scaffold102|s     471640 AAGAAGTCACTACAGTGGTGACATCCTCTGTTACAATCCGACTGGGTGCT 471689
                               ?                    v?    v  ?     v        ?
  rnd-1_family-        744 AAGANGTCACTACAGTGGTGACATCANCTGTGACNATCCGTCTGGGTGCN 793

  scaffold102|s     471690 GGATCCTTTTCAGCTGCTTGCTCTGCCCTTGCCTTTATTTTCACTGAGTG 471739
                                v     ? ?                     i      i       
  rnd-1_family-        794 GGATCATTTTCNGNTGCTTGCTCTGCCCTTGCCTTCATTTTCGCTGAGTG 843

  scaffold102|s     471740 TG 471741
                           ? 
  rnd-1_family-        844 NG 845

Matrix = 20p43g.matrix
Kimura (with divCpGMod) = 6.47
Transitions / transversions = 4.08 (53/13)
Gap_init rate = 0.01 (12 / 831), avg. gap size = 2.25 (27 / 12)


7131 7.63 0.11 0.11 scaffold102|size575664 471143 472061 (103939) C rnd-1_family-945#Unknown (0) 919 1 m_b1351s001i36 1802

  scaffold102|s     471143 CTGCAGCATAATTGACTGGGGAGGGTGCTATGGAAGGACCTTCTCCAGCA 471192
                               i   ii                                        
C rnd-1_family-        919 CTGCGGCACGATTGACTGGGGAGGGTGCTATGGAAGGACCTTCTCCAGCA 870

  scaffold102|s     471193 GCTTCACCTGTGGCTCCTGCCGAAG-GGATGGCCTCTTTGATGGTCTTGA 471241
                                                    -               i  i     
C rnd-1_family-        869 GCTTCACCTGTGGCTCCTGCCGAAGNGGATGGCCTCTTTGACGGCCTTGA 820

  scaffold102|s     471242 GGAGGCACTGGACAATGAAACGCAGGCCATTCTCCAAGCAAGGATTGCCC 471291
                                 i      i ?     i             i?           ? 
C rnd-1_family-        819 GGAGGCGCTGGACGANGAAACACAGGCCATTCTCCGNGCAAGGATTGCNC 770

  scaffold102|s     471292 CGACGACCAGAGGAAACTATTTCTCCATGATCATAAGACTGATTTGCTAC 471341
                                              i            i ?     i?  i     
C rnd-1_family-        769 CGACGACCAGAGGAAACTACTTCTCCATGATCGTNAGACTANTTCGCTAC 720

  scaffold102|s     471342 CTCCAGGAAAATGACGAGCTCTATCCTGGGGTCTTGAGTCAATCATTGAT 471391
                                   v  i           i     ?          i   i   ? 
C rnd-1_family-        719 CTCCAGGACAACGACGAGCTCTACCCTGGNGTCTTGAGTCGATCGTTGNT 670

  scaffold102|s     471392 AGCAGATTTAAGAGAGGCAGACTTACAAGATAGCCAGAAGAGGACTAAGA 471441
                                 i   v          i ?   i      v          ?    
C rnd-1_family-        669 AGCAGACTTACGAGAGGCAGATTNACAGGATAGCGAGAAGAGGACNAAGA 620

  scaffold102|s     471442 AGGGCGCACCATCGAAGCGTCGAGATGCCAGCAAGAAAGTTGTCGTCAAT 471491
                           i                  i               ?    ?i     i  
C rnd-1_family-        619 GGGGCGCACCATCGAAGCGCCGAGATGCCAGCAAGNAAGTNATCGTCGAT 570

  scaffold102|s     471492 GCCATAAAAAGCATAGACTCACAAGATCCTTCCACTTTTCCCATCAACTT 471541
                             iv?vi  ?    ?              ?     ?  i           
C rnd-1_family-        569 GCTCNTGAANGCATNGACTCACAAGATCCNTCCACNTTCCCCATCAACTT 520

  scaffold102|s     471542 TGACAACTTGACTTTTAATTGCTTTGCTGGCTTCCTGAAGACTTTCAAGA 471591
                               i    ?  i                     i       v       
C rnd-1_family-        519 TGACGACTTNACCTTTAATTGCTTTGCTGGCTTCTTGAAGACATTCAAGA 470

  scaffold102|s     471592 AAACTGTTGTCAAGAGAAGCCGCCAAACTCCTTTGGCGGAACGAGATGAA 471641
                                  i i                     i i - i        i   
C rnd-1_family-        469 AAACTGTCGCCAAGAGAAGCCGCCAAACTCCCTCG-CAGAACGAGACGAA 421

  scaffold102|s     471642 GAAGTCACTACAGTGGTGACATCCTCTGTTACAATCCGACTGGGTGCTGG 471691
                             ?                    v     v        v        ?  
C rnd-1_family-        420 GANGTCACTACAGTGGTGACATCATCTGTGACAATCCGTCTGGGTGCNGG 371

  scaffold102|s     471692 ATCCTTTTCAGCTGCTTGCTCTGCCCTTGCCTTTATTTTCACTGAGTGTG 471741
                              v     ? ?                            i       i 
C rnd-1_family-        370 ATCATTTTCNGNTGCTTGCTCTGCCCTTGCCTTTATTTTCGCTGAGTGCG 321

  scaffold102|s     471742 GCATTGAGAAGGATGGGACTCCTGCCGTGAGGCATTTATGGAAACAACTT 471791
                             i    ?     i v          vi  i ?    i     i?  v  
C rnd-1_family-        320 GCGTTGANAAGGACGCGACTCCTGCCTCGAAGNATTTGTGGAAGNAAATT 271

  scaffold102|s     471792 GCTCTTTACATGAAAGGAACCCAAAGAACTGGGGCAAGGGAGCGGCAGGC 471841
                                ?        i     i i   i           i        i  
C rnd-1_family-        270 GCTCTNTACATGAAGGGAACTCGAAGGACTGGGGCAAGAGAGCGGCAAGC 221

  scaffold102|s     471842 TCTTGGTCTCCGCACTATTGCAGGAAAAGATCCCATGCCCTTTGTTGCTT 471891
                                          ?    v                  ?    i     
C rnd-1_family-        220 TCTTGGTCTCCGCACNATTGAAGGAAAAGATCCCATGCCNTTTGCTGCTT 171

  scaffold102|s     471892 ATGTCAGACTTGCGTCTATTCTTGCTCGAAGTCAAGATCCTGAGCATGTT 471941
                                 i?      ?                   i               
C rnd-1_family-        170 ATGTCAANCTTGCGNCTATTCTTGCTCGAAGTCAGGATCCTGAGCATGTT 121

  scaffold102|s     471942 GCTGCTCATTTGTTTCTGTTGCTTGACTGGAATATGGTGTCTCGTGCTGA 471991
                                                                          i  
C rnd-1_family-        120 GCTGCTCATTTGTTTCTGTTGCTTGACTGGAATATGGTGTCTCGTGCCGA 71

  scaffold102|s     471992 AAATGCTGTCAACTCTCACATGGACTTGTTTGGAATTTTTGATGATGCTT 472041
                                        v          i        ?                
C rnd-1_family-         70 AAATGCTGTCAACGCTCACATGGATTTGTTTGGNATTTTTGATGATGCTT 21

  scaffold102|s     472042 TGCTTGTTTATCTTGGACCA 472061
                                      ?        
C rnd-1_family-         20 TGCTTGTTTATNTTGGACCA 1

Matrix = 20p43g.matrix
Kimura (with divCpGMod) = 5.80
Transitions / transversions = 3.67 (55/15)
Gap_init rate = 0.00 (2 / 918), avg. gap size = 1.00 (2 / 2)

2406 6.54 0.00 0.62 scaffold102|size575664 471996 472318 (103682) C rnd-1_family-1205#Unknown (0) 321 1 m_b1351s001i37 1802

  scaffold102|s     471996 GCTGTCAACTCTCACATGGACTTGTTTGGAATTTTTGATGATGCTTTGCT 472045
                                    v          i        ?                    
C rnd-1_family-        321 GCTGTCAACGCTCACATGGATTTGTTTGGNATTTTTGATGATGCTTTGCT 272

  scaffold102|s     472046 TGTTTATCTTGGACCAAGCAAGGGAGACCAGGAGGGCACCAAGCACATTG 472095
                              ?   v    ?  i              i     ?  ?      i i 
C rnd-1_family-        271 TGTNTATGTTGGNCCGAGCAAGGGAGACCAAGAGGGNACNAAGCACGTCG 222

  scaffold102|s     472096 ATCATCCATGGCATCTTTACACAGTTCCCGAGAACCCTGCAATTTGTCCC 472145
                                  i  ?  iv     i v                 i         
C rnd-1_family-        221 ATCATCCGTGNCACGTTTACGCTGTTCCCGAGAACCCTGCGATTTGTCCC 172

  scaffold102|s     472146 GTTCTTGCATTTGCAAAGTATTTGATGTGTCATCCCCAGATTCTCAATGG 472195
                                   ?     ?                    ?        ?     
C rnd-1_family-        171 GTTCTTGCNTTTGCNAAGTATTTGATGTGTCATCCNCAGATTCTNAATGG 122

  scaffold102|s     472196 AGAGTGCAAAATCTTTGATGGTTCTACTCAGTATGAGAGGATGAATACAG 472245
                           ?           ?         v ? v          v vv ?  i - v
C rnd-1_family-        121 NGAGTGCAAAATNTTTGATGGTGCNAGTCAGTATGAGCGCTTNAACA-AT 73

  scaffold102|s     472246 TTTTGAAGGAGATTGTTCGCTCAGATGAACGCTATGAAGAATTTGCAAAG 472295
                           i         -                                       
C rnd-1_family-         72 CTTTGAAGGA-ATTGTTCGCTCAGATGAACGCTATGAAGAATTTGCAAAG 24

  scaffold102|s     472296 TTGGGTCTACAGCCTGAGTATTT 472318
                                                  
C rnd-1_family-         23 TTGGGTCTACAGCCTGAGTATTT 1

Matrix = 20p43g.matrix
Kimura (with divCpGMod) = 4.95
Transitions / transversions = 1.10 (11/10)
Gap_init rate = 0.01 (2 / 322), avg. gap size = 1.00 (2 / 2)


8701 8.16 0.34 0.26 scaffold102|size575664 472617 473783 (102217) rnd-1_family-708#Unknown 1 1168 (0) m_b1351s001i38 1803

  scaffold102|s     472617 GAGATGCTGTCCTGAAACATTTCGACTATTCAAATTCTGTGTTGCAAGCT 472666
                              i     ivv    i i     ?  ?           i?    ?vvi 
  rnd-1_family-          1 GAGGTGCTGCGATGAAGCGTTTCGNCTNTTCAAATTCTGCNTTGCNTCTT 50

  scaffold102|s     472667 TTATTTTTCACAGAAGATGGTTAGATGAAATCACCCATGTAGACAATGCG 472716
                            ii           i v             v      i iv  ?     ?
  rnd-1_family-         51 TCGTTTTTCACAGAGGTTGGTTAGATGAAAACACCCACGCCGANAATGCN 100

  scaffold102|s     472717 CTCCGCCTTTCTCCATTTTGGTCTGAACCAATTCCTTATGCAAGTTCTGT 472766
                                            i     i     i       ? v  -   v   
  rnd-1_family-        101 CTCCGCCTTTCTCCATTCTGGTCCGAACCGATTCCTTNTTCA-GTTGTGT 149

  scaffold102|s     472767 TGTGACAAAATTCCCTTGGAACAAGACTCAAGACACTCCAGAGTTAACAG 472816
                                 ?        ?           iv ?     ?  ?     v  ? 
  rnd-1_family-        150 TGTGACNAAATTCCCNTGGAACAAGACCGANGACACNCCNGAGTTCACNG 199

  scaffold102|s     472817 GCCTACCAACTGACGTTTTGTACATGACGCAAGTGGAGAATCTCAAAATG 472866
                               ?     i               i  ? i  v     ?     i   
  rnd-1_family-        200 GCCTNCCAACCGACGTTTTGTACATGGCGNAGGTCGAGAANCTCAAGATG 249

  scaffold102|s     472867 GAGATGGATGAG-TTATTGAAGTCATTTGAGTTGGTGAGGAGTGCTCTTG 472915
                                   i   -   i  i       i    i -               
  rnd-1_family-        250 GAGATGGACGAGCTTACTGGAGTCATTCGAGTCG-TGAGGAGTGCTCTTG 298

  scaffold102|s     472916 TAGCTGCTAATACCCGGGTTGTTAGGGAAGTGTGTGAGAAGATTATCTCT 472965
                            ?    vi    ?   ?     ?     i               i ?  v
  rnd-1_family-        299 TNGCTGACAATANCCGNGTTGTNAGGGAGGTGTGTGAGAAGATTGTNTCG 348

  scaffold102|s     472966 GAGCTTGATTTGAGATCAGTTGGCGGAGAAGGGTATGGCTTGTCTCGTGA 473015
                                ?   ?    ?                 ?  i  i        i  
  rnd-1_family-        349 GAGCTNGATNTGAGNTCAGTTGGCGGAGAAGGNTACGGTTTGTCTCGCGA 398

  scaffold102|s     473016 CATTAACCGAAAAATTGACTTACTCATCTCACGCCTTGATAATCCTCGAG 473065
                               i       i     i  i                  ?v     v? 
  rnd-1_family-        399 CATTGACCGAAAGATTGATTTGCTCATCTCACGCCTTGATNCTCCTCCNG 448

  scaffold102|s     473066 AGGTT-GCCCCT-TGTCCCGACGCACAGGTTCCCAATGATGAAGATGGTG 473113
                                -      -       ?        iv                 i 
  rnd-1_family-        449 AGGTTCGCCCCTCTGTCCCGNCGCACAGGCACCCAATGATGAAGATGGCG 498

  scaffold102|s     473114 ACCCCATTTTTTCGAAACATGTGATGTGGATGAGGAGGTAGTCATTACAT 473163
                                -      i     i           ?        ?     i    
  rnd-1_family-        499 ACCCC-TTTTTTTGAAACGTGTGATGTGGANGAGGAGGTNGTCATCACAT 547

  scaffold102|s     473164 TTGAAGAATGCCTGACTGTTGCCCAGCAGGATAGTGCTCAAAAGTCAAGG 473213
                                 i i   i                          i          
  rnd-1_family-        548 TTGAAGGACGCCCGACTGTTGCCCAGCAGGATAGTGCTCGAAAGTCAAGG 597

  scaffold102|s     473214 GTTGCGGAAACAAGAAGACAGCTCAAGCACAGGAAACTCACTGTGGGATT 473263
                             i              i          i      i        ?     
  rnd-1_family-        598 GTCGCGGAAACAAGAAGGCAGCTCAAGCGCAGGAAGCTCACTGTNGGATT 647

  scaffold102|s     473264 TCACCATGGGAAGTTGACTGTGTTGCCTGCTTCGTGGAAGTACCTGAAGA 473313
                           i                v  i                       i     
  rnd-1_family-        648 CCACCATGGGAAGTTGAATGCGTTGCCTGCTTCGTGGAAGTACCCGAAGA 697

  scaffold102|s     473314 TGAATCTGGTTCAATTAATTCATTTGTACCAGATGGGGTCACCTCCTGAG 473363
                                     ?  i  i                       i   i     
  rnd-1_family-        698 TGAATCTGGTNCAGTTGATTCATTTGTACCAGATGGGGTCGCCTTCTGAG 747

  scaffold102|s     473364 GGTATCACTGCGCTTCGTTTGTGCAAGCCTTCAGATGTTAACCACTTTGA 473413
                              i       v     i         i           i    i     
  rnd-1_family-        748 GGTGTCACTGCCCTTCGCTTGTGCAAGTCTTCAGATGTTGACCATTTTGA 797

  scaffold102|s     473414 CAAGGAGGGAAGGAATCTTTATCGAATGCGACGTGTGATGAAGGTTGTTG 473463
                                               v?v i     i? ?              i 
  rnd-1_family-        798 CAAGGAGGGAAGGAATCTTTCNAGGATGCGGNGNGTGATGAAGGTTGTCG 847

  scaffold102|s     473464 AGCATTTTGGAAGGGTAAGAAGTGTTTGGAAGCCTCTGACTGCAGGTTCT 473513
                                          i                  v               
  rnd-1_family-        848 AGCATTTTGGAAGGGCAAGAAGTGTTTGGAAGCCGCTGACTGCAGGTTCT 897

  scaffold102|s     473514 GATTACTGGGATGGAGAGACTGTGACAAAGGTGTGGGATGGAGTGTGGAG 473563
                                    i                               i       i
  rnd-1_family-        898 GATTACTGGAATGGAGAGACTGTGACAAAGGTGTGGGATGGGGTGTGGAA 947

  scaffold102|s     473564 AGACTTGTTGCCTCTGCTGGTAACTTGTACTACTTACGATGATGAGAGAG 473613
                           i  i                       ?                      
  rnd-1_family-        948 GGATTTGTTGCCTCTGCTGGTAACTTGNACTACTTACGATGATGAGAGAG 997

  scaffold102|s     473614 AGGATTCTTGGCACAAGAGCAGGGTTGGGGATAATAGCTGGAGGACTTGT 473663
                                                            v               i
  rnd-1_family-        998 AGGATTCTTGGCACAAGAGCAGGGTTGGGGATATTAGCTGGAGGACTTGC 1047

  scaffold102|s     473664 CATAATAAGTTGTTAGATGGGGGTGTTTTTCAGTCTTTATCATTTTAACT 473713
                                                         v           v       
  rnd-1_family-       1048 CATAATAAGTTGTTAGATGGGGGTGTTTTTAAGTCTTTATCAGTTTAACT 1097

  scaffold102|s     473714 TTATTAGGATGTTGTTGGTGGGTG-TTTATAATGATTATGTCACTAATTT 473762
                                 i                 -                         
  rnd-1_family-       1098 TTATTAAGATGTTGTTGGTGGGTGTTTTATAATGATTATGTCACTAATTT 1147

  scaffold102|s     473763 GGTAAGGTGTTCAAAACATAT 473783
                                                
  rnd-1_family-       1148 GGTAAGGTGTTCAAAACATAT 1168

Matrix = 20p43g.matrix
Kimura (with divCpGMod) = 6.84
Transitions / transversions = 2.80 (70/25)
Gap_init rate = 0.01 (7 / 1166), avg. gap size = 1.00 (7 / 7)


2386 2.13 0.00 0.71 scaffold102|size575664 473789 474072 (101928) genome_12_20486#DNA 1 282 (1) m_b1351s001i39 1804

  scaffold102|s     473789 TGTTGGGCCCCAATTAGGCACCAGCCCCGTGCTGGAACTGGGACCGCATT 473838
                                         v                                   
  genome_12_204          1 TGTTGGGCCCCAATAAGGCACCAGCCCCGTGCTGGAACTGGGACCGCATT 50

  scaffold102|s     473839 TTCGCCCCGTGCTGGAACTGGGACGCCGACAGCCCCATACTGGCACTGTG 473888
                                                                         i   
  genome_12_204         51 TTCGCCCCGTGCTGGAACTGGGACGCCGACAGCCCCATACTGGCACCGTG 100

  scaffold102|s     473889 CCACAACGGGGCGCCCAGTGCCGGAACTGGGCACCCCGTGCTGGAACTGC 473938
                                                           i                 
  genome_12_204        101 CCACAACGGGGCGCCCAGTGCCGGAACTGGGCGCCCCGTGCTGGAACTGC 150

  scaffold102|s     473939 ATGTCTAACCCTATACCTAACAACAACACTAAACTCATGGTGCCAGTATG 473988
                                                -            -               
  genome_12_204        151 ATGTCTAACCCTATACCTAAC-ACAACACTAAAC-CATGGTGCCAGTATG 198

  scaffold102|s     473989 GGGCTGTCGGCATCCCAGTTCCAGCACGGGGCGAAAATGTGGTCCCAGTT 474038
                                      i                           i          
  genome_12_204        199 GGGCTGTCGGCGTCCCAGTTCCAGCACGGGGCGAAAATGCGGTCCCAGTT 248

  scaffold102|s     474039 CCAGCACGGGGCTGGTGCCTTGTTGGGGCCCAAC 474072
                                                i            
  genome_12_204        249 CCAGCACGGGGCTGGTGCCTTATTGGGGCCCAAC 282

Matrix = 20p43g.matrix
Kimura (with divCpGMod) = 0.86
Transitions / transversions = 5.00 (5/1)
Gap_init rate = 0.01 (2 / 283), avg. gap size = 1.00 (2 / 2)


297 0.00 8.22 0.00 scaffold102|size575664 474073 474425 (101575) (AT)n#Simple_repeat 1 382 (0) c_b1351s251i0 1805

  scaffold102|s     474073 ATATATATATATATATATA-ATATA-ATATATA-ATATATA-ATATATAT 474118
                                              -     -       -       -        
  (AT)n#Simple_          1 ATATATATATATATATATATATATATATATATATATATATATATATATAT 50

  scaffold102|s     474119 A-ATATATATATATA-ATATATA-ATATATA-ATATATA-ATATATA-AT 474162
                            -             -       -       -       -       -  
  (AT)n#Simple_         51 ATATATATATATATATATATATATATATATATATATATATATATATATAT 100

  scaffold102|s     474163 ATATA-ATATATA-ATATATA-ATATATA-ATATATA-ATATATA-ATAT 474206
                                -       -       -       -       -       -    
  (AT)n#Simple_        101 ATATATATATATATATATATATATATATATATATATATATATATATATAT 150

  scaffold102|s     474207 ATA-ATATATATATATA-ATATATA-ATATATA-ATATATA-ATATATA- 474250
                              -             -       -       -       -       -
  (AT)n#Simple_        151 ATATATATATATATATATATATATATATATATATATATATATATATATAT 200

  scaffold102|s     474251 ATATATA-ATATATA-ATATATA-ATATATA-ATATATA-ATATATA-AT 474294
                                  -       -       -       -       -       -  
  (AT)n#Simple_        201 ATATATATATATATATATATATATATATATATATATATATATATATATAT 250

  scaffold102|s     474295 ATATA-ATATATATATATATATATATATATATATATATATATATATATAT 474343
                                -                                            
  (AT)n#Simple_        251 ATATATATATATATATATATATATATATATATATATATATATATATATAT 300

  scaffold102|s     474344 ATATATATATATATATATATATATATATATATATATATATATATATATAT 474393
                                                                             
  (AT)n#Simple_        301 ATATATATATATATATATATATATATATATATATATATATATATATATAT 350

  scaffold102|s     474394 ATATATATATATATATATATATATATATATAT 474425
                                                           
  (AT)n#Simple_        351 ATATATATATATATATATATATATATATATAT 382

Matrix = Unknown
Transitions / transversions = 1.00 (0/0)
Gap_init rate = 0.08 (29 / 352), avg. gap size = 1.00 (29 / 29)


333 2.63 0.00 0.00 scaffold102|size575664 474426 474463 (101537) rnd-1_family-1382#Unknown 196 233 (0) m_b1351s001i40 1806

  scaffold102|s     474426 GGTTGCTAAACAAAGGAATTCAATAGATATTCGTAGCT 474463
                              i                                  
  rnd-1_family-        196 GGTCGCTAAACAAAGGAATTCAATAGATATTCGTAGCT 233

Matrix = 20p43g.matrix
Kimura (with divCpGMod) = 0.26
Transitions / transversions = 1.00 (1/0)
Gap_init rate = 0.00 (0 / 37), avg. gap size = 0.0 (0 / 0)


228 11.43 0.00 0.00 scaffold102|size575664 474439 474473 (101527) rnd-1_family-221#Unknown 2469 2503 (2778) m_b1351s001i41 1807

  scaffold102|s     474439 AGGAATTCAATAGATATTCGTAGCTAGTACCTTTC 474473
                                            v     vv i        
  rnd-1_family-       2469 AGGAATTCAATAGATATACGTAGAAAATACCTTTC 2503

Matrix = 20p43g.matrix
Kimura (with divCpGMod) = 12.41
Transitions / transversions = 0.33 (1/3)
Gap_init rate = 0.00 (0 / 34), avg. gap size = 0.0 (0 / 0)


1632 13.70 4.44 0.00 scaffold102|size575664 474617 474886 (101114) rnd-1_family-524#Unknown 1 282 (0) m_b1351s001i42 1808

  scaffold102|s     474617 ACCCTGTCACGTCTGAGGAATCTCATCTTTGATCCCACCAATCTCTACTG 474666
                                           v              i  vv i i    vi    
  rnd-1_family-          1 ACCCTGTCACGTCTGATGAATCTCATCTTTGGTCGAATCGATCTGCACTG 50

  scaffold102|s     474667 CCACTGTCAAACTATTACACACAACGCTGG-TTTTATCATGAGAAC---- 474711
                           v  ii      v               i  -   v           ----
  rnd-1_family-         51 ACATCGTCAAAATATTACACACAACGCCGGATTTGATCATGAGAACCATA 100

  scaffold102|s     474712 -TGCTA-----CTCCCAGAATGCCGATTATCACCAATATTTTTAGAACAT 474755
                           -   i -----             i  v  v           i       
  rnd-1_family-        101 ATGCCAATAAACTCCCAGAATGCCAATAATGACCAATATTTTCAGAACAT 150

  scaffold102|s     474756 GTCTCAATTAATTTGGCTGATTGTTGGGTACGGCCAAGTTTTGTCTCCCG 474805
                                i     i i               iv    ?              
  rnd-1_family-        151 GTCTCGATTAACTCGGCTGATTGTTGGGTGGGGCCNAGTTTTGTCTCCCG 200

  scaffold102|s     474806 GCTTCCACGAGAGAGGGCCAAGTTTTGTCTCCCGGCTTCTACCAGAGAGG 474855
                                 v      ?     v      i            i? v    v  
  rnd-1_family-        201 GCTTCCTCGAGAGNGGGCCTAGTTTTATCTCCCGGCTTCCNCGAGAGTGG 250

  scaffold102|s     474856 ACTAAGTTTT-TTCTCCCAGTTTCCATGAGAG 474886
                           i iv      - v     i i     i     
  rnd-1_family-        251 GCCTAGTTTTATACTCCCGGCTTCCACGAGAG 282

Matrix = 20p43g.matrix
Kimura (with divCpGMod) = 12.51
Transitions / transversions = 1.31 (21/16)
Gap_init rate = 0.02 (5 / 269), avg. gap size = 2.40 (12 / 5)

1545 10.20 14.86 0.63 scaffold102|size575664 474789 475064 (100936) rnd-1_family-610#Unknown 1 315 (0) m_b1351s001i43 1808

  scaffold102|s     474789 CCAAGTTTTGTCTCCCGGCTTCCACGAGAGAGGGCCAAGTTTTGTCTCCC 474838
                                                           i         v ?     
  rnd-1_family-          1 CCAAGTTTTGTCTCCCGGCTTCCACGAGAGAGAGCCAAGTTTAGNCTCCC 50

  scaffold102|s     474839 G-----------GCTTCTACCAGAGAGGACT-AAGTTT------TTTCTC 474870
                            ----------- i   i  --  v?   v -      ------ vv  i
  rnd-1_family-         51 GTAAGGATCAGAGTTTCCAC--GACNGGAGTCAAGTTTGGTTGCTGGCTT 98

  scaffold102|s     474871 CCAG------------------TTTCCATG-AGA---GTGAGTCGTTTCA 474898
                              i------------------ i  v   -   --- i           
  rnd-1_family-         99 CCAAAGAGCTAGGAAAACTCTTTCTCAATGCAGACGAGCGAGTCGTTTCA 148

  scaffold102|s     474899 TGAATAAACAAG-ACTGCTACTCAGCTCAGACAGCACCTGATCAGGGTCA 474947
                            i  v   v   -          i    i                 i   
  rnd-1_family-        149 TAAAAAAAGAAGTACTGCTACTCGGCTCGGACAGCACCTGATCAGGATCA 198

  scaffold102|s     474948 ACGCCAGCTAAGGGCAGGTCATGAGCTGAGGCAAGTCTTGTTGAATTTAT 474997
                                   v            i                            
  rnd-1_family-        199 ACGCCAGCAAAGGGCAGGTCACGAGCTGAGGCAAGTCTTGTTGAATTTAT 248

  scaffold102|s     474998 GACAGCAAACAGTGGTGTCAAATATTTTTCAGGCCCAATAAATCTCCCGC 475047
                                        i     ?    vv             vv      i  
  rnd-1_family-        249 GACAGCAAACAGTAGTGTCNAATAGATTTCAGGCCCAATTTATCTCCTGC 298

  scaffold102|s     475048 ATTGAATATAAAAAAGA 475064
                                    i       
  rnd-1_family-        299 ATTGAATATGAAAAAGA 315

Matrix = 20p43g.matrix
Kimura (with divCpGMod) = 9.61
Transitions / transversions = 1.15 (15/13)
Gap_init rate = 0.03 (9 / 275), avg. gap size = 4.78 (43 / 9)

2247 11.29 2.08 7.97 scaffold102|size575664 474884 475268 (100732) rnd-1_family-197#Unknown 33 396 (0) m_b1351s001i44 1808

  scaffold102|s     474884 GAGTGAGTCGTTTCATGAATAAACAAGA----CTGCTACTCAGCTCAGAC 474929
                              i v          i  v        ----         i    i   
  rnd-1_family-         33 GAGCGCGTCGTTTCATAAAAAAACAAGAAGTACTGCTACTCGGCTCGGAC 82

  scaffold102|s     474930 AGCACCTGATCAGGGTCAACGCCAGCTAAGGGCAGGTCATGAGCTGAGGC 474979
                                         i           v            i    i     
  rnd-1_family-         83 AGCACCTGATCAGGATCAACGCCAGCAAAGGGCAGGTCACGAGCCGAGGC 132

  scaffold102|s     474980 AAGTCTTGTTGAATTTATGACAGCAAACAGTGGTGTCAAATATTTTTCAG 475029
                                                          i     v    vv      
  rnd-1_family-        133 AAGTCTTGTTGAATTTATGACAGCAAACAGTAGTGTCCAATAGATTTCAG 182

  scaffold102|s     475030 GCCCAATAAATCTCCCGCATTGAATATAAAAAAGAATCAGCAACTATTGC 475079
                                  vv      i           i         i           i
  rnd-1_family-        183 GCCCAATTTATCTCCTGCATTGAATATGAAAAAGAATTAGCAACTATTGT 232

  scaffold102|s     475080 GTATTAACAGATTATCCTGAAAGATGAA--AGTGATAAAGTACTCACATA 475127
                                i                  vi  --         i         v
  rnd-1_family-        233 GTATTGACAGATTATCCTGAAAGAAAAAACAGTGATAAAATACTCACATT 282

  scaffold102|s     475128 TTTGATTTCCATCAATGGCTGAGT--AGTTTGTGCACAATGCAGTCAACG 475175
                           i  v         i     --   --  i i   --------------  
  rnd-1_family-        283 CTTTATTTCCATCGATGGC--AGTCGAGCTCGTG--------------CG 316

  scaffold102|s     475176 ATGGCAGCCGAGCTTGTATGTCGGGCTTGTGCAATGGCAGTCGAGCTTGT 475225
                                  i   -------------   i    i              i  
  rnd-1_family-        317 ATGGCAGTCGA-------------GCTCGTGCGATGGCAGTCGAGCTCGT 353

  scaffold102|s     475226 GCGATGGTTGTCGAGCTTGTGCGATGGCACTCGAGCTTGTTCG 475268
                                  iv        i           v       i  v  
  rnd-1_family-        354 GCGATGGCAGTCGAGCTCGTGCGATGGCAGTCGAGCTCGTGCG 396

Matrix = 20p43g.matrix
Kimura (with divCpGMod) = 8.71
Transitions / transversions = 1.86 (26/14)
Gap_init rate = 0.08 (32 / 384), avg. gap size = 1.16 (37 / 32)

581 13.98 0.00 0.00 scaffold102|size575664 475195 475287 (100713) rnd-1_family-197#Unknown 303 395 (1) m_b1351s001i45 1808

  scaffold102|s     475195 GTCGGGCTTGTGCAATGGCAGTCGAGCTTGTGCGATGGTTGTCGAGCTTG 475244
                               i   i    i              i         iv        i 
  rnd-1_family-        303 GTCGAGCTCGTGCGATGGCAGTCGAGCTCGTGCGATGGCAGTCGAGCTCG 352

  scaffold102|s     475245 TGCGATGGCACTCGAGCTTGTTCGATGGTTGTCGAGCTTGTGC 475287
                                     v       i  v      iv        i    
  rnd-1_family-        353 TGCGATGGCAGTCGAGCTCGTGCGATGGCAGTCGAGCTCGTGC 395

Matrix = 20p43g.matrix
Kimura (with divCpGMod) = 8.66
Transitions / transversions = 2.25 (9/4)
Gap_init rate = 0.00 (0 / 92), avg. gap size = 0.0 (0 / 0)

663 14.71 0.00 0.00 scaffold102|size575664 475207 475308 (100692) rnd-1_family-197#Unknown 295 396 (0) m_b1351s001i46 1808

  scaffold102|s     475207 CAATGGCAGTCGAGCTTGTGCGATGGTTGTCGAGCTTGTGCGATGGCACT 475256
                            i              i         iv        i           v 
  rnd-1_family-        295 CGATGGCAGTCGAGCTCGTGCGATGGCAGTCGAGCTCGTGCGATGGCAGT 344

  scaffold102|s     475257 CGAGCTTGTTCGATGGTTGTCGAGCTTGTGCAATGGCACTCGAGCTTGTA 475306
                                 i  v      iv        i    i      v       i  i
  rnd-1_family-        345 CGAGCTCGTGCGATGGCAGTCGAGCTCGTGCGATGGCAGTCGAGCTCGTG 394

  scaffold102|s     475307 CG 475308
                             
  rnd-1_family-        395 CG 396

Matrix = 20p43g.matrix
Kimura (with divCpGMod) = 9.06
Transitions / transversions = 2.00 (10/5)
Gap_init rate = 0.00 (0 / 101), avg. gap size = 0.0 (0 / 0)

569 16.33 1.02 0.00 scaffold102|size575664 475227 475324 (100676) rnd-1_family-197#Unknown 295 393 (3) m_b1351s001i47 1808

  scaffold102|s     475227 CGATGGTTGTCGAGCTTGTGCGATGGCACTCGAGCTTGTTCGATGGTTGT 475276
                                 iv        i           v       i  v      iv  
  rnd-1_family-        295 CGATGGCAGTCGAGCTCGTGCGATGGCAGTCGAGCTCGTGCGATGGCAGT 344

  scaffold102|s     475277 CGAGCTTGTGCAATGGCACTCGAGCTTGTACGATGA-AGTGGAGCTTGT 475324
                                 i    i      v       i  i     i-   v     i  
  rnd-1_family-        345 CGAGCTCGTGCGATGGCAGTCGAGCTCGTGCGATGGCAGTCGAGCTCGT 393

Matrix = 20p43g.matrix
Kimura (with divCpGMod) = 11.69
Transitions / transversions = 1.67 (10/6)
Gap_init rate = 0.01 (1 / 97), avg. gap size = 1.00 (1 / 1)

646 13.73 0.98 0.00 scaffold102|size575664 475266 475367 (100633) rnd-1_family-197#Unknown 294 396 (0) m_b1351s001i48 1808

  scaffold102|s     475266 TCGATGGTTGTCGAGCTTGTGCAATGGCACTCGAGCTTGTACGATGA-AG 475314
                                  iv        i    i      v       i  i     i-  
  rnd-1_family-        294 TCGATGGCAGTCGAGCTCGTGCGATGGCAGTCGAGCTCGTGCGATGGCAG 343

  scaffold102|s     475315 TGGAGCTTGTTCAATGGCAGTCGAGCTCGTGCGATGGTTGTCGAGCTCGT 475364
                            v     i  v i                        iv           
  rnd-1_family-        344 TCGAGCTCGTGCGATGGCAGTCGAGCTCGTGCGATGGCAGTCGAGCTCGT 393

  scaffold102|s     475365 GCG 475367
                              
  rnd-1_family-        394 GCG 396

Matrix = 20p43g.matrix
Kimura (with divCpGMod) = 9.96
Transitions / transversions = 1.80 (9/5)
Gap_init rate = 0.01 (1 / 101), avg. gap size = 1.00 (1 / 1)

706 9.90 0.99 0.00 scaffold102|size575664 475307 475407 (100593) rnd-1_family-197#Unknown 295 396 (0) m_b1351s001i49 1808

  scaffold102|s     475307 CGATGA-AGTGGAGCTTGTTCAATGGCAGTCGAGCTCGTGCGATGGTTGT 475355
                                i-   v     i  v i                        iv  
  rnd-1_family-        295 CGATGGCAGTCGAGCTCGTGCGATGGCAGTCGAGCTCGTGCGATGGCAGT 344

  scaffold102|s     475356 CGAGCTCGTGCGATGGCAGTCGAGCTTGTACGATGGCAGTCGAGCTTGTG 475405
                                                     i  i                i   
  rnd-1_family-        345 CGAGCTCGTGCGATGGCAGTCGAGCTCGTGCGATGGCAGTCGAGCTCGTG 394

  scaffold102|s     475406 CG 475407
                             
  rnd-1_family-        395 CG 396

Matrix = 20p43g.matrix
Kimura (with divCpGMod) = 6.63
Transitions / transversions = 2.33 (7/3)
Gap_init rate = 0.01 (1 / 100), avg. gap size = 1.00 (1 / 1)

737 9.71 0.00 0.00 scaffold102|size575664 475325 475427 (100573) rnd-1_family-197#Unknown 294 396 (0) m_b1351s001i50 1808

  scaffold102|s     475325 TCAATGGCAGTCGAGCTCGTGCGATGGTTGTCGAGCTCGTGCGATGGCAG 475374
                             i                        iv                     
  rnd-1_family-        294 TCGATGGCAGTCGAGCTCGTGCGATGGCAGTCGAGCTCGTGCGATGGCAG 343

  scaffold102|s     475375 TCGAGCTTGTACGATGGCAGTCGAGCTTGTGCGATGGTTGTTGCGCTCGT 475424
                                  i  i                i         iv  i v      
  rnd-1_family-        344 TCGAGCTCGTGCGATGGCAGTCGAGCTCGTGCGATGGCAGTCGAGCTCGT 393

  scaffold102|s     475425 GCG 475427
                              
  rnd-1_family-        394 GCG 396

Matrix = 20p43g.matrix
Kimura (with divCpGMod) = 6.50
Transitions / transversions = 2.33 (7/3)
Gap_init rate = 0.00 (0 / 102), avg. gap size = 0.0 (0 / 0)

705 9.90 0.00 0.00 scaffold102|size575664 475346 475446 (100554) rnd-1_family-197#Unknown 295 395 (1) m_b1351s001i51 1808

  scaffold102|s     475346 CGATGGTTGTCGAGCTCGTGCGATGGCAGTCGAGCTTGTACGATGGCAGT 475395
                                 iv                            i  i          
  rnd-1_family-        295 CGATGGCAGTCGAGCTCGTGCGATGGCAGTCGAGCTCGTGCGATGGCAGT 344

  scaffold102|s     475396 CGAGCTTGTGCGATGGTTGTTGCGCTCGTGCGATGGCAGTCGAGCTCCTG 475445
                                 i         iv  i v                        v  
  rnd-1_family-        345 CGAGCTCGTGCGATGGCAGTCGAGCTCGTGCGATGGCAGTCGAGCTCGTG 394

  scaffold102|s     475446 C 475446
                            
  rnd-1_family-        395 C 395

Matrix = 20p43g.matrix
Kimura (with divCpGMod) = 7.61
Transitions / transversions = 1.50 (6/4)
Gap_init rate = 0.00 (0 / 100), avg. gap size = 0.0 (0 / 0)

746 9.80 0.00 0.00 scaffold102|size575664 475366 475467 (100533) rnd-1_family-197#Unknown 295 396 (0) m_b1351s001i52 1808

  scaffold102|s     475366 CGATGGCAGTCGAGCTTGTACGATGGCAGTCGAGCTTGTGCGATGGTTGT 475415
                                           i  i                i         iv  
  rnd-1_family-        295 CGATGGCAGTCGAGCTCGTGCGATGGCAGTCGAGCTCGTGCGATGGCAGT 344

  scaffold102|s     475416 TGCGCTCGTGCGATGGCAGTCGAGCTCCTGCAATGGCAGTCAAGCTCGTG 475465
                           i v                        v   i         i        
  rnd-1_family-        345 CGAGCTCGTGCGATGGCAGTCGAGCTCGTGCGATGGCAGTCGAGCTCGTG 394

  scaffold102|s     475466 CG 475467
                             
  rnd-1_family-        395 CG 396

Matrix = 20p43g.matrix
Kimura (with divCpGMod) = 5.60
Transitions / transversions = 2.33 (7/3)
Gap_init rate = 0.00 (0 / 101), avg. gap size = 0.0 (0 / 0)

757 8.82 0.00 0.00 scaffold102|size575664 475386 475487 (100513) rnd-1_family-197#Unknown 295 396 (0) m_b1351s001i53 1808

  scaffold102|s     475386 CGATGGCAGTCGAGCTTGTGCGATGGTTGTTGCGCTCGTGCGATGGCAGT 475435
                                           i         iv  i v                 
  rnd-1_family-        295 CGATGGCAGTCGAGCTCGTGCGATGGCAGTCGAGCTCGTGCGATGGCAGT 344

  scaffold102|s     475436 CGAGCTCCTGCAATGGCAGTCAAGCTCGTGCGATGGCAGTCAAGCTCGTG 475485
                                  v   i         i                   i        
  rnd-1_family-        345 CGAGCTCGTGCGATGGCAGTCGAGCTCGTGCGATGGCAGTCGAGCTCGTG 394

  scaffold102|s     475486 CG 475487
                             
  rnd-1_family-        395 CG 396

Matrix = 20p43g.matrix
Kimura (with divCpGMod) = 4.55
Transitions / transversions = 2.00 (6/3)
Gap_init rate = 0.00 (0 / 101), avg. gap size = 0.0 (0 / 0)

763 8.82 0.00 0.00 scaffold102|size575664 475406 475507 (100493) rnd-1_family-197#Unknown 295 396 (0) m_b1351s001i54 1808

  scaffold102|s     475406 CGATGGTTGTTGCGCTCGTGCGATGGCAGTCGAGCTCCTGCAATGGCAGT 475455
                                 iv  i v                        v   i        
  rnd-1_family-        295 CGATGGCAGTCGAGCTCGTGCGATGGCAGTCGAGCTCGTGCGATGGCAGT 344

  scaffold102|s     475456 CAAGCTCGTGCGATGGCAGTCAAGCTCGTGCGATGGCAGTCGAGCTCATG 475505
                            i                   i                         i  
  rnd-1_family-        345 CGAGCTCGTGCGATGGCAGTCGAGCTCGTGCGATGGCAGTCGAGCTCGTG 394

  scaffold102|s     475506 CG 475507
                             
  rnd-1_family-        395 CG 396

Matrix = 20p43g.matrix
Kimura (with divCpGMod) = 4.55
Transitions / transversions = 2.00 (6/3)
Gap_init rate = 0.00 (0 / 101), avg. gap size = 0.0 (0 / 0)

711 8.42 0.00 0.00 scaffold102|size575664 475426 475520 (100480) rnd-1_family-197#Unknown 295 389 (7) m_b1351s001i55 1808

  scaffold102|s     475426 CGATGGCAGTCGAGCTCCTGCAATGGCAGTCAAGCTCGTGCGATGGCAGT 475475
                                            v   i         i                  
  rnd-1_family-        295 CGATGGCAGTCGAGCTCGTGCGATGGCAGTCGAGCTCGTGCGATGGCAGT 344

  scaffold102|s     475476 CAAGCTCGTGCGATGGCAGTCGAGCTCATGCGATGCCAGCCCAGC 475520
                            i                         i       v   i v   
  rnd-1_family-        345 CGAGCTCGTGCGATGGCAGTCGAGCTCGTGCGATGGCAGTCGAGC 389

Matrix = 20p43g.matrix
Kimura (with divCpGMod) = 4.78
Transitions / transversions = 1.67 (5/3)
Gap_init rate = 0.00 (0 / 94), avg. gap size = 0.0 (0 / 0)


409 8.83 2.82 4.29 scaffold102|size575664 475565 475635 (100365) C rnd-5_family-76#Unknown (0) 132 63 m_b1351s001i56 1809

  scaffold102|s     475565 CCATGATCACAGAGCTTGTAACAATCCCCCATGGAAAAT-AAT-AAAATG 475612
                                   i i     i      vi         ?    -   -      
C rnd-5_family-        132 CCATGATCGCGGAGCTCGTAACATCCCCCCATGGNAAATAAATAAAAATG 83

  scaffold102|s     475613 GGGGAGGAAATAATGGCCACCGA 475635
                                   ---          i 
C rnd-5_family-         82 GGGGAGGA---AATGGCCACCAA 63

Matrix = 20p43g.matrix
Kimura (with divCpGMod) = 5.12
Transitions / transversions = 5.00 (5/1)
Gap_init rate = 0.07 (5 / 70), avg. gap size = 1.00 (5 / 5)


997 5.69 0.00 0.00 scaffold102|size575664 475638 475760 (100240) rnd-1_family-1097#Unknown 1 123 (0) m_b1351s001i57 1810

  scaffold102|s     475638 TTTCCAACTAAGGCATTTTCATGAGGGTCATTAACTTATGGTACTCTATG 475687
                               vi               i  v                         
  rnd-1_family-          1 TTTCGGACTAAGGCATTTTCACGATGGTCATTAACTTATGGTACTCTATG 50

  scaffold102|s     475688 GTACCTTCTTGGGTAACTGTGGTATATCTACCTTGGGGCAGTCATCCTAC 475737
                                  v          iv                              
  rnd-1_family-         51 GTACCTTATTGGGTAACTAGGGTATATCTACCTTGGGGCAGTCATCCTAC 100

  scaffold102|s     475738 CCCAATTTTTCTACAATAATACA 475760
                                                  
  rnd-1_family-        101 CCCAATTTTTCTACAATAATACA 123

Matrix = 20p43g.matrix
Kimura (with divCpGMod) = 5.13
Transitions / transversions = 0.75 (3/4)
Gap_init rate = 0.00 (0 / 122), avg. gap size = 0.0 (0 / 0)


1122 11.17 1.55 3.14 scaffold102|size575664 475731 475924 (100076) C rnd-1_family-21#Unknown (1037) 4875 4685 m_b1351s001i58 1811

  scaffold102|s     475731 ATCCTACCCCAATTTTTCTACAATAATACAAAATAACATGGTTGGGCCTA 475780
                             ii    v v      i i --   --    v                 
C rnd-1_family-       4875 ATTTTACCACCATTTTTTTGC--TAA--CAAATTAACATGGTTGGGCCTA 4830

  scaffold102|s     475781 AAATACCACCGT---GACTAAACCAAGATACAAAAATTAGTCACGCTCCC 475827
                                       ---       v?                        v 
C rnd-1_family-       4829 AAATACCACCGTCGTGACTAAAANAAGATACAAAAATTAGTCACGCTCAC 4780

  scaffold102|s     475828 AGACGCTCGCTACCATCAAGCACTCTCAAACGCACAAAAACAAATGCAAC 475877
                                     v   i      i     --  i            i     
C rnd-1_family-       4779 AGACGCTCGCAACCGTCAAGCGCTCTC--ACACACAAAAACAAACGCAAC 4732

  scaffold102|s     475878 CATGGCGAAATCTTGTTGATCGGCCACAGGCACTTCAACCATGGCTC 475924
                           ?     v     vi? i          i    i  i           
C rnd-1_family-       4731 NATGGCCAAATCGCNTCGATCGGCCACGGGCATTTTAACCATGGCTC 4685

Matrix = 20p43g.matrix
Kimura (with divCpGMod) = 9.52
Transitions / transversions = 1.62 (13/8)
Gap_init rate = 0.04 (7 / 193), avg. gap size = 1.29 (9 / 7)

900 16.78 0.00 0.00 scaffold102|size575664 475860 476008 (99992) C rnd-1_family-1028#Unknown (0) 149 1 m_b1351s001i59 1811

  scaffold102|s     475860 CACAAAAACAAATGCAACCATGGCGAAATCTTGTTGATCGGCCACAGGCA 475909
                                       iv    v     v     vii i    i  v  i    
C rnd-1_family-        149 CACAAAAACAAACCCAACGATGGCCAAATCGCATCGATCAGCGACGGGCA 100

  scaffold102|s     475910 CTTCAACCATGGCTCGACAACAACGGCGCCAACAAAAAAGCAACCACCAG 475959
                           i  i           v v       i           v     ?      
C rnd-1_family-         99 TTTTAACCATGGCTCCAAAACAACGACGCCAACAAAACAGCAANCACCAG 50

  scaffold102|s     475960 TGCAGGCAATAGTAGCATGTGCCGTTTTCTGTAAGTTCGTGCTGACCTT 476008
                           i        i      v            ii v      i    i    
C rnd-1_family-         49 CGCAGGCAACAGTAGCCTGTGCCGTTTTCCATCAGTTCGCGCTGGCCTT 1

Matrix = 20p43g.matrix
Kimura (with divCpGMod) = 16.16
Transitions / transversions = 1.50 (15/10)
Gap_init rate = 0.00 (0 / 148), avg. gap size = 0.0 (0 / 0)

7983 12.32 3.81 0.91 scaffold102|size575664 475949 477234 (98766) C rnd-1_family-21#Unknown (4368) 1544 222 m_b1351s001i60 1811

  scaffold102|s     475949 GCAACCACCAGTG-CAGGCA-----ATAGTAGCATGTGCCGTTTTCTGTA 475992
                              ? v     i - i    ----- iv  i  v            i  v
C rnd-1_family-       1544 GCANCGACCAGCGACGGGCATTTTAACCGTGGCCTGTGCCGTTTTCCGTC 1495

  scaffold102|s     475993 AGTTCGTGCTGACCTTACCCAGGATAATACCCCTCCCACCGCCCCCATCC 476042
                                 i    i    v v i       i     v  v            
C rnd-1_family-       1494 AGTTCGCGCTGGCCTTTCACGGGATAATGCCCCTGCCCCCGCCCCCATCC 1445

  scaffold102|s     476043 TCGACCTCGTTTCTGCACCTTGGCAAGACACTCCCCGCCCTCTCCACTGT 476092
                           ii            v    ? v              i  v     i  - 
C rnd-1_family-       1444 CTGACCTCGTTTCTCCACCNTTGCAAGACACTCCCCACCGTCTCCGCT-T 1396

  scaffold102|s     476093 CCATTCACAAAAATCATGTTCCGAATACATTGCATTCCCACTCGCAATCC 476142
                                             i           iv           vv     
C rnd-1_family-       1395 CCATTCACAAAAATCATGCTCCGAATACATCTCATTCCCACTCCAAATCC 1346

  scaffold102|s     476143 CTCCAAAGACAGCAACAAACTCCAAATCCTGCCTGCGCATCGGAGAAT-T 476191
                            -- i       v         v?       v       i        - 
C rnd-1_family-       1345 C--CGAAGACAGAAACAAACTCGNAATCCTGACTGCGCACCGGAGAATGT 1298

  scaffold102|s     476192 TTTTAAAGAGGTCAAATTAAGTAGCTATTGCCAATTTTTGACCATTTATT 476241
                                       v   i ii    v                         
C rnd-1_family-       1297 TTTTAAAGAGGTAAAACTGGGTAGATATTGCCAATTTTTGACCATTTATT 1248

  scaffold102|s     476242 CTTTCAATGAATTGTTGATCGTGCCGCTGCCCTCTCCTCCAATTTTGCCC 476291
                                   -         i v                   i  i      
C rnd-1_family-       1247 CTTTCAAT-AATTGTTGACCCTGCCGCTGCCCTCTCCTCCGATCTTGCCC 1199

  scaffold102|s     476292 TCCTCCCGA---------G-CTCCAATGACCAAAGAAAATGATCAATGCT 476331
                                    --------- - i          v           v     
C rnd-1_family-       1198 TCCTCCCGATCCCCAATTGTCCCCAATGACCACAGAAAATGATCCATGCT 1149

  scaffold102|s     476332 AGCAGTGTGCAGGGGGGGGGGTGGCATTTTAC--ATTCTAAAGTTGGTAA 476379
                                            ----    --   i --i  v v  i     i 
C rnd-1_family-       1148 AGCAGTGTGCAGGGGGG----TGGC--TTTGCTTGTTGTCAAATTGGTGA 1105

  scaffold102|s     476380 GCAATTGAAATTTTACGCACTTTTCATTTTTTTTACGCATTATTTACCGT 476429
                               i        iv i v       v     i  i   v          
C rnd-1_family-       1104 GCAACTGAAATTTCTCACCCTTTTCAATTTTTCTATGCAATATTTACCGT 1055

  scaffold102|s     476430 GCTCCCACCACCGCCTTCTCCAATCTGACCCTCCTTCCGATTTGCAATGC 476479
                                       v   i                     i   i  i    
C rnd-1_family-       1054 GCTCCCACCACCTCCTCCTCCAATCTGACCCTCCTTCCAATTCGCGATGC 1005

  scaffold102|s     476480 TCTCAATGACAGCAGTAGCCCCTAAATCTAAATACTGTCTGCACACAGGG 476529
                              ?                         v   v        i i     
C rnd-1_family-       1004 TCTNAATGACAGCAGTAGCCCCTAAATCTCAATCCTGTCTGCGCGCAGGG 955

  scaffold102|s     476530 GAATGGTTTTTTAAAGAAGGTGGAATAGGTGAGTTACTGCAATTTTTAGG 476579
                                 v         vi                            - v 
C rnd-1_family-        954 GAATGGGTTTTTAAAGTGGGTGGAATAGGTGAGTTACTGCAATTTT-ACG 906

  scaffold102|s     476580 CCCCTTTCATTTTCAATGCATGAGTAACCATACCACCACCACTTCCTCAA 476629
                              v    v            v       v v        v   i   v 
C rnd-1_family-        905 CCCATTTCTTTTTCAATGCATTAGTAACCCTTCCACCACCTCTTTCTCCA 856

  scaffold102|s     476630 AT-TCATCCTCTTCCCAGTTCCCAATGCTTGGAAAGACAACAGCAGAGCT 476678
                             -              i           iv              i    
C rnd-1_family-        855 ATCTCATCCTCTTCCCAATTCCCAATGCTCTGAAAGACAACAGCAAAGCT 806

  scaffold102|s     476679 CAGTCCTGACTGCACACAAGAGTATTGGTTTTAAATGGGCTATAAAATGT 476728
                            ii       i       i i v                   v       
C rnd-1_family-        805 CGATCCTGACCGCACACAGGGGAATTGGTTTTAAATGGGCTAGAAAATGT 756

  scaffold102|s     476729 GAGTTGTTGCGATTTTCATGACTGTTTGATATTT-CAATGAATAATTATC 476777
                                     v     i i           v   -  ?          v 
C rnd-1_family-        755 GAGTTGTTGCCATTTTTACGACTGTTTGATTTTTTCANTGAATAATTAAC 706

  scaffold102|s     476778 CCTGTAGCCACATCCTCATCACAAATGCCCTTCCTCACCATTCCCAATGT 476827
                             - v      v       v v v   i  i   i i   i    i   i
C rnd-1_family-        705 CC-GAAGCCACCTCCTCATAAAATATGTCCCTCCCCGCCACTCCCGATGC 657

  scaffold102|s     476828 CCACAAGTACTACACCAAATGATCAATCCTGTCAGTGTGCAGGGGAATGG 476877
                                 i       v      v              v   i     v   
C rnd-1_family-        656 CCACAAATACTACAGCAAATGCTCAATCCTGTCAGTTTGCGGGGGACTGG 607

  scaffold102|s     476878 CTTTGTAAAGAAGGAAATAGGTGAGTGATTGCAATTTTTGTGACAATTTC 476927
                               v     v  i            v                      i
C rnd-1_family-        606 CTTTCTAAAGTAGAAAATAGGTGAGTTATTGCAATTTTTGTGACAATTTT 557

  scaffold102|s     476928 ATATTAGAGAGCTTCGTTTCAACCACTGCAGTAGCCTTCTAACACCATTT 476977
                              v           i   ii v                         v 
C rnd-1_family-        556 ATAGTAGAGAGCTTCATTTTGAACACTGCAGTAGCCTTCTAACACCATGT 507

  scaffold102|s     476978 GACCCGCTGTCCCTCACTGGTGTCCCCAAAAACAGCAGCATTACTCTATT 477027
                                v                i                       ?   
C rnd-1_family-        506 GACCCTCTGTCCCTCACTGGTGCCCCCAAAAACAGCAGCATTACTCNATT 457

  scaffold102|s     477028 AACAACATTTTGTTTTGAGCGAATTTGCAGTGACTGGTTTAAGTTAGGTC 477077
                             i       i      ? vi            ii    v  i       
C rnd-1_family-        456 AATAACATTTCGTTTTGNGAAAATTTGCAGTGATCGGTTGAAATTAGGTC 407

  scaffold102|s     477078 ATATTGTTGATTTCTATTGTAAAAAGTCGCT------------------- 477108
                           i                  v         vi-------------------
C rnd-1_family-        406 GTATTGTTGATTTCTATTGAAAAAAGTCGGCGAGTTTTTTGTATCACATG 357

  scaffold102|s     477109 CTTTTTTG--------TAGACC-TTAAATGTCAAAAACGTTAGCATGTGT 477149
                                 i --------      -    v    i     v v vv      
C rnd-1_family-        356 CTTTTTCGAAAATTACTAGACCTTTAATTGTCGAAAACTTAATGATGTGT 307

  scaffold102|s     477150 CTACACTTAGTGATGTTAAGACTTAGAAGGTATTTCGCGGTGGTACACCA 477199
                              i iv       i  i                   i          v 
C rnd-1_family-        306 CTATATGTAGTGATATTGAGACTTAGAAGGTATTTCGTGGTGGTACACAA 257

  scaffold102|s     477200 AGTAGTATAATATTTTCATATGTTCGTAGTATTGT 477234
                                                       v  v   
C rnd-1_family-        256 AGTAGTATAATATTTTCATATGTTCGTATTAATGT 222

Matrix = 20p43g.matrix
Kimura (with divCpGMod) = 11.54
Transitions / transversions = 1.07 (81/76)
Gap_init rate = 0.02 (23 / 1285), avg. gap size = 2.65 (61 / 23)


10588 7.40 1.43 0.35 scaffold102|size575664 477225 478622 (97378) rnd-4_family-169#RC/Helitron 2737 4149 (4104) m_b1351s001i61 1812

  scaffold102|s     477225 GTAGTATTGTGTGGAAGAATGACGCCAGCTCAGAAAAATGTTGTGAGGAG 477274
                                         v        v                          
  rnd-4_family-       2737 GTAGTATTGTGTGGCAGAATGACCCCAGCTCAGAAAAATGTTGTGAGGAG 2786

  scaffold102|s     477275 GCAAGCTGAATTGGACTCTGACCTTTTTACGGATCTTTTAACATGGTTTA 477324
                                           v ?          i      ?           i 
  rnd-4_family-       2787 GCAAGCTGAATTGGACACNGACCTTTTTATGGATCTNTTAACATGGTTCA 2836

  scaffold102|s     477325 TCAAGGAATCAGGTCATAAGGGATACAGTGATGTGGTGCCTCCAGATGAA 477374
                                                                             
  rnd-4_family-       2837 TCAAGGAATCAGGTCATAAGGGATACAGTGATGTGGTGCCTCCAGATGAA 2886

  scaffold102|s     477375 TGTC-------------------GCAAGATGATGACAATATGAGAATAAT 477405
                               -------------------         i    --           
  rnd-4_family-       2887 TGTCCAAAGCCTGTGATTATACTGCAAGATGACGACA--ATGAGAATAAT 2934

  scaffold102|s     477406 ACTTCCAAACCAGTTGCTCTGGAATTAGAATGTCATATTCAAGGCAAGAC 477455
                                ii    i       i               v              
  rnd-4_family-       2935 ACTTCTGAACCGGTTGCTCCGGAATTAGAATGTCAGATTCAAGGCAAGAC 2984

  scaffold102|s     477456 GTATTACTTTTCAAGTGAGTCACAGAATCCAACCACAGACAATTCTGTTT 477505
                           i                                                 
  rnd-4_family-       2985 ATATTACTTTTCAAGTGAGTCACAGAATCCAACCACAGACAATTCTGTTT 3034

  scaffold102|s     477506 TTGATAGTACTGAGGATTTTGTTCAGGCTACGCTAGAGTCAACTGCACCA 477555
                                     v           i       i   v               
  rnd-4_family-       3035 TTGATAGTACAGAGGATTTTGTCCAGGCTATGCTCGAGTCAACTGCACCA 3084

  scaffold102|s     477556 ACTATGTTCATGTATGGTGGTACTTACTTGAGAGGTCATGAAATCAATTT 477605
                                   v                          v  i           
  rnd-4_family-       3085 ACTATGTTGATGTATGGTGGTACTTACTTGAGAGGACACGAAATCAATTT 3134

  scaffold102|s     477606 GTAAGATGCCTCTCCCATCCAATTTCCGTTTGGTTTGGGATGTCCAAATT 477655
                            v       ? i      i        i       i? ? v         
  rnd-4_family-       3135 GGAAGATGCNTTTCCCATTCAATTTCCATTTGGTTCNGNAGGTCCAAATT 3184

  scaffold102|s     477656 TGGGGAAAAAGAGAAAGGTGGAAGTTTCCAATGAAGCCTCTCTGAAGCAT 477705
                               v  i                             v v         i
  rnd-4_family-       3185 TGGGCAAGAAGAGAAAGGTGGAAGTTTCCAATGAAGCATGTCTGAAGCAC 3234

  scaffold102|s     477706 TATATGCAACTTTCATTGAACCAGTTCATGAGACCAGATTTTATTTTGGA 477755
                             i    i      v                       i     ?    v
  rnd-4_family-       3235 TACATGCGACTTTCCTTGAACCAGTTCATGAGACCAGACTTTATNTTGGT 3284

  scaffold102|s     477756 TTGTTACCATCTTATGTGTAGAAATGCATCTTATACCACGGGACTCATAA 477805
                                       v          i            ?        v    
  rnd-4_family-       3285 TTGTTACCATCTGATGTGTAGAAGTGCATCTTATACNACGGGACTAATAA 3334

  scaffold102|s     477806 AATGCAGATCAAACTATCGATGACAAGCATTGGGAGAACGGATTTCAAAG 477855
                                      i   ?  i v    i            ?           
  rnd-4_family-       3335 AATGCAGATCAGACTNTCAAGGACAGGCATTGGGAGAANGGATTTCAAAG 3384

  scaffold102|s     477856 CTGTCCGTGGGTGATTTGCACAAAGCTGTAAAAGAGCTCAATCAAAGGGA 477905
                                i  ?      v            i            v    ?   
  rnd-4_family-       3385 CTGTCTGTNGGTGATGTGCACAAAGCTGCAAAAGAGCTCAAACAAANGGA 3434

  scaffold102|s     477906 CCAGAACAATGAACCTCTTGATGTCAACACTCCAGCGGCATCTTTTTTGA 477955
                           ? vv           ?        v     v     i     v   i   
  rnd-4_family-       3435 NCTCAACAATGAACCNCTTGATGTAAACACACCAGCAGCATCATTTCTGA 3484

  scaffold102|s     477956 AATCTGTGACAACATTATGCAAAATTCTCTGGCACACAGCTGAAGCTGCC 478005
                                  v       i            iv          v        i
  rnd-4_family-       3485 AATCTGTCACAACATCATGCAAAATTCTTGGGCACACAGCGGAAGCTGCT 3534

  scaffold102|s     478006 AAGGAGGCTAGGAAGAAGGCGTAAGCACTCAATGACTACTTCGGTCCTCA 478055
                                      i       i   v       i         i        
  rnd-4_family-       3535 AAGGAGGCTAGAAAGAAGGTGTATGCACTCAGTGACTACTTTGGTCCTCA 3584

  scaffold102|s     478056 CATCAATTTTTTCACTGTTACGCCAGATGATGAGCATAATTTCAGAGTTC 478105
                             v  vi           v  v            ii              
  rnd-4_family-       3585 CAGCATCTTTTTCACTGTAACTCCAGATGATGAGTGTAATTTCAGAGTTC 3634

  scaffold102|s     478106 AAATGTATGCTAACCAAGGGAAGGAAATCATTGTCATTCCTACAGTTGAT 478155
                           i                  ?      ---   i                 
  rnd-4_family-       3635 GAATGTATGCTAACCAAGGNAAGGAA---ATTATCATTCCTACAGTTGAT 3681

  scaffold102|s     478156 TGTAACAAAGCTGATTGCATTTCAGATTTTGAGCTGAGGCAAAAAAGAGG 478205
                                ii                   i     i                i
  rnd-4_family-       3682 TGTAATGAAGCTGATTGCATTTCAGACTTTGAACTGAGGCAAAAAAGAGA 3731

  scaffold102|s     478206 ACAAAATGTCCAGGTGCTTGTTCCCTTGACTATCAAGCTGCAATGCAAGT 478255
                                  i                                          
  rnd-4_family-       3732 ACAAAATATCCAGGTGCTTGTTCCCTTGACTATCAAGCTGCAATGCAAGT 3781

  scaffold102|s     478256 GGTTTGTGAACTGTTAGGATGGGACTTCAACAAGAATTGCAGCAAGGGTG 478305
                              v                    i     v  i                
  rnd-4_family-       3782 GGTGTGTGAACTGTTAGGATGGGATTTCAAGAAAAATTGCAGCAAGGGTG 3831

  scaffold102|s     478306 TAGGAATGTATGACAAATACAAGGCTTTTGTGAGGGGAAGTGAAGAACAA 478355
                                       i     i            ?  i               
  rnd-4_family-       3832 TAGGAATGTATGGCAAATGCAAGGCTTTTGTNAGAGGAAGTGAAGAACAA 3881

  scaffold102|s     478356 GGAAGAGGATCATTGCATGGTCACTGTTTAGTTTGGTTGGAATGCTTTGA 478405
                                i                     i    ?         v v     
  rnd-4_family-       3882 GGAAGGGGATCATTGCATGGTCACTGTCTAGTNTGGTTGGAAGGATTTGA 3931

  scaffold102|s     478406 TGCATTGAAAGACTCTTTGTTTGATCATGACCCAGTGATCCACCAAAATT 478455
                             ??    i                ?               i       v
  rnd-4_family-       3932 TGNNTTGAGAGACTCTTTGTTTGATNATGACCCAGTGATCCGCCAAAATG 3981

  scaffold102|s     478456 CAAGAAAGGAACTTGAGGCATTCGTTGACAGACA-TTTCTGTTCTGATTA 478504
                                             v               -               
  rnd-4_family-       3982 CAAGAAAGGAACTTGAGGGATTCGTTGACAGACATTTTCTGTTCTGATTA 4031

  scaffold102|s     478505 TGGCTATTCTCCTGAACTTGAAGTAATTCACAAGGAATGTCAACAGCAGG 478554
                              ?                     v       i            ?   
  rnd-4_family-       4032 TGGNTATTCTCCTGAACTTGAAGTACTTCACAAAGAATGTCAACAGNAGG 4081

  scaffold102|s     478555 GCTGCCTTTCAGATATGTGTCAAGAACAAGATGCACAGACACTTAGAGAT 478604
                                v       i    vi      v                 v     
  rnd-4_family-       4082 GCTGCATTTCAGACATGTTCCAAGAAAAAGATGCACAGACACTTCGAGAT 4131

  scaffold102|s     478605 TGCAGATCAGAGTCTCAT 478622
                                      i      
  rnd-4_family-       4132 TGCAGATCAGAATCTCAT 4149

Matrix = 20p43g.matrix
Kimura (with divCpGMod) = 7.42
Transitions / transversions = 1.34 (59/44)
Gap_init rate = 0.01 (7 / 1397), avg. gap size = 3.57 (25 / 7)


40331 8.81 0.72 0.50 scaffold102|size575664 478618 484157 (91843) scaffold235|size475901_(dbseq-nr_53)_[187924,193741]#LTR/Copia 30 5581 (237) m_b1351s001i62 1813

  scaffold102|s     478618 CTCATTGCTATGTACACATACTTTACCTGTGTACCTCATTACTTACAC-- 478665
                                 i  ---      -i                            --
  scaffold235|s         30 CTCATTACT---TACACA-GCTTTACCTGTGTACCTCATTACTTACACTG 75

  scaffold102|s     478666 --------A--TAGAATTTTACCTGTCTACCTGATTACTATACGGTATGG 478705
                           -------- --     i                                 
  scaffold235|s         76 CGGTACAGACTTAGAACTTTACCTGTCTACCTGATTACTATACGGTATGG 125

  scaffold102|s     478706 TTAGCATAAAACAGTCATAATTTAGTAATCACCTGATTATCAATATCTAC 478755
                           i       v                                     i   
  scaffold235|s        126 CTAGCATACAACAGTCATAATTTAGTAATCACCTGATTATCAATATTTAC 175

  scaffold102|s     478756 GTGTTTGCTATGCTCAGCAGTGATTACTAAATTTTT-GCACTGAGCAACA 478804
                                                               -             
  scaffold235|s        176 GTGTTTGCTATGCTCAGCAGTGATTACTAAATTTTTTGCACTGAGCAACA 225

  scaffold102|s     478805 CCTGCAAAACATCCAC---AACAACAAACAAAATTAGCCTCCACCATGTC 478851
                                           ---        v v    i    v          
  scaffold235|s        226 CCTGCAAAACATCCACGACAACAACAACCTAAATCAGCCACCACCATGTC 275

  scaffold102|s     478852 CTCTCCCACCGCGAACGAAGCCACCGTCTATGAGGCCGTACAAGCCATCA 478901
                              v                                     i        
  scaffold235|s        276 CTCGCCCACCGCGAACGAAGCCACCGTCTATGAGGCCGTACGAGCCATCA 325

  scaffold102|s     478902 TATCACCACTGCCGCTCAACAAGATCGTGGGCCAACCAACGACCTCCACC 478951
                             v         i    i                                
  scaffold235|s        326 TAGCACCACTGCTGCTCGACAAGATCGTGGGCCAACCAACGACCTCCACC 375

  scaffold102|s     478952 GTAAACCATCTCCGGCAACAAATCGCGAAAATTGCGGCAGCCGTCAAAAC 479001
                                                           i                 
  scaffold235|s        376 GTAAACCATCTCCGGCAACAAATCGCGAAAATCGCGGCAGCCGTCAAAAC 425

  scaffold102|s     479002 AACGAGCTGGGGCGGACGTCATGGCCATCTTGCACTCGTGCTCACCAACG 479051
                           v           i           i     i               i   
  scaffold235|s        426 TACGAGCTGGGGTGGACGTCATGGTCATCTCGCACTCGTGCTCACCGACG 475

  scaffold102|s     479052 CCGAGTATCGCACGGTCACGGGCAACCCGGACATCACCATCGACCGCCTC 479101
                                   i                                         
  scaffold235|s        476 CCGAGTATTGCACGGTCACGGGCAACCCGGACATCACCATCGACCGCCTC 525

  scaffold102|s     479102 CCAACGCCTCCGATCGTCGCGGCAGGCCTCACGAACACCACCACGCTCAC 479151
                                   v                                         
  scaffold235|s        526 CCAACGCCGCCGATCGTCGCGGCAGGCCTCACGAACACCACCACGCTCAC 575

  scaffold102|s     479152 GA-TCGAGCATCAATCACGGGCCTGCACAACCTCGCGTGCCAAGAGTTTT 479200
                             -         i                       v             
  scaffold235|s        576 GAATCGAGCATCGATCACGGGCCTGCACAACCTCGCTTGCCAAGAGTTTT 625

  scaffold102|s     479201 GGAAGCAAGAAGCCGTCAATGCGCTCATCGTCGACAAACTTGTGCGTGAG 479250
                                            i                      i         
  scaffold235|s        626 GGAAGCAAGAAGCCGTCGATGCGCTCATCGTCGACAAACTCGTGCGTGAG 675

  scaffold102|s     479251 GCCGTCGATCCCACGTACATCGAGGAGCTCGAAGACGACTACGTGAGCTA 479300
                                             i                          i    
  scaffold235|s        676 GCCGTCGATCCCACGTACGTCGAGGAGCTCGAAGACGACTACGTGGGCTA 725

  scaffold102|s     479301 CAGCGGACAGACAATCAAGACGATCGTCCAGCATCTCCGCACCAAATGGT 479350
                                 v  i  i                              i      
  scaffold235|s        726 CAGCGGCCAAACGATCAAGACGATCGTCCAGCATCTCCGCACCGAATGGT 775

  scaffold102|s     479351 GCATCGTCACGACCCTCGAGAAAAAACAAGCCGCCCAAGCCTTCCACGTC 479400
                                                          v                  
  scaffold235|s        776 GCATCGTCACGACCCTCGAGAAAAAACAAGCAGCCCAAGCCTTCCACGTC 825

  scaffold102|s     479401 CAATGGGACTTCACGAACCATATCACGAAGTTTGCCCGTGAACTCGACAA 479450
                                           i                   i             
  scaffold235|s        826 CAATGGGACTTCACGAGCCATATCACGAAGTTTGCCTGTGAACTCGACAA 875

  scaffold102|s     479451 GCAACAAAAGCTCTGTCAGGACATCGGTGTCCCTGCTGCGGAGGCCACGA 479500
                                            i               v  i  i        i 
  scaffold235|s        876 GCAACAAAAGCTCTGTCGGGACATCGGTGTCCCGGCCGCAGAGGCCACAA 925

  scaffold102|s     479501 AGATCCAACATTACGTTGAGAGCATGTACGCCTCCGAAATGTTCGACGAC 479550
                                           i   --               v            
  scaffold235|s        926 AGATCCAACATTACGTCGAG--CATGTACGCCTCCGACATGTTCGACGAC 973

  scaffold102|s     479551 AAGGAGATGTAGGCTTGGGAAATCAAGCCTTCCGCCGACAAAACCTGGGA 479600
                                i   i                      i                 
  scaffold235|s        974 AAGGAAATGCAGGCTTGGGAAATCAAGCCTTCTGCCGACAAAACCTGGGA 1023

  scaffold102|s     479601 CGCGGCTAAGGCACACTTCGTTGCCATCTACAAGAGCAAGGAAAAATTTA 479650
                                                                        i    
  scaffold235|s       1024 CGCGGCTAAGGCACACTTCGTTGCCATCTACAAGAGCAAGGAAAAGTTTA 1073

  scaffold102|s     479651 ACGCCGAGCGTGAAGCTCGGTCGGGAGGGTTCAAGAGCGCCAGCAGTTTT 479700
                               i           v               --            i   
  scaffold235|s       1074 ACGCTGAGCGTGAAGCGCGGTCGGGAGGGTTC--GAGCGCCAGCAGCTTT 1121

  scaffold102|s     479701 TTTGACAGTGGCAGCGGCACATCCAACAATCCACCACATGTTCCGTCCAG 479750
                                          v  v                               
  scaffold235|s       1122 TTTGACAGTGGCAGCCGCCCATCCAACAATCCACCACATGTTCCGTCCAG 1171

  scaffold102|s     479751 CATCACCTCCACCTTATCACCTTCAGACCACCACTCACTCCTCGAG-ACA 479799
                                     i           v                       -   
  scaffold235|s       1172 CATCACCTCCGCCTTATCACCTGCAGACCACCACTCACTCCTCGAGTACA 1221

  scaffold102|s     479800 CCAACAGCTTGGAGGGGGCTTTGGAGAATGTCACGGAACACGCCGCCACC 479849
                                            -         v  i   v           -i  
  scaffold235|s       1222 CCAACAGCTTGGAGGGG-CTTTGGAGACTGCCACCGAACACGCCGC-GCC 1269

  scaffold102|s     479850 ATCACTCTGGACA---CCGCGCTCCTCCACAAACTTGAAGCCCAACAGAA 479896
                                        ---  i                               
  scaffold235|s       1270 ATCACTCTGGACAACACCACGCTCCTCCACAAACTTGAAGCCCAACAGAA 1319

  scaffold102|s     479897 AGCTATCCTGGACCAACAAGCTAAGTTCTTGACTCTCCTTTCACCTCCCA 479946
                                    i                                        
  scaffold235|s       1320 AGCTATCCTAGACCAACAAGCTAAGTTCTTGACTCTCCTTTCACCTCCCA 1369

  scaffold102|s     479947 CTGCACCTTGCCAGCAACGCAACAGATCCAATGGCACGCCACCCTCCGAA 479996
                           v       i       i                    vi     v     
  scaffold235|s       1370 ATGCACCTCGCCAGCAGCGCAACAGATCCAATGGCACTTCACCCGCCGAA 1419

  scaffold102|s     479997 GGCAGACGTCCCCAACATTTCTGCAACTCATGCAAGAAGGACAGCGTCTA 480046
                                   i       i                         i       
  scaffold235|s       1420 GGCAGACGCCCCCAACGTTTCTGCAACTCATGCAAGAAGGACGGCGTCTA 1469

  scaffold102|s     480047 CCACAAGGATGACGAGTGTTTTGCCCTGGACAAAAACAAGGACAAACGCC 480096
                               i                      v                      
  scaffold235|s       1470 CCACGAGGATGACGAGTGTTTTGCCCTTGACAAAAACAAGGACAAACGCC 1519

  scaffold102|s     480097 CCTCTTGGTACAAACCCAAGAAATAGGATCCAGTGGAGACCGTTAGTTAT 480146
                            -            v                                   
  scaffold235|s       1520 C-TCTTGGTACAAAACCAAGAAATAGGATCCAGTGGAGACCGTTAGTTAT 1568

  scaffold102|s     480147 TTTAATTCACTAAACCCATGTTCACTAAACTATTGGTCTCCACTTGCTTG 480196
                                                                          i  
  scaffold235|s       1569 TTTAATTCACTAAACCCATGTTCACTAAACTATTGGTCTCCACTTGCCTG 1618

  scaffold102|s     480197 CCCTGAAA-AAAAGTTCGTTTCAATCTCCCGCCGCACCACCGTGACAAGA 480245
                                   -                                       v 
  scaffold235|s       1619 CCCTGAAACAAAAGTTCGTTTCAATCTCCCGCCGCACCACCGTGACAACA 1668

  scaffold102|s     480246 ACAGCACAGCCTGGCGACACCACATGTCCCGCAGCAGCTCCACCTTGTAT 480295
                                                                             
  scaffold235|s       1669 ACAGCACAGCCTGGCGACACCACATGTCCCGCAGCAGCTCCACCTTGTAT 1718

  scaffold102|s     480296 CGTCCCACTACCAAATACACGCGGCGACACCACCCCACACCCATGACCAA 480345
                                              v        i                     
  scaffold235|s       1719 CGTCCCACTACCAAATACAAGCGGCGACGCCACCCCACACCCATGACCAA 1768

  scaffold102|s     480346 ACAGCAAGTCAAGCAGGGCATTTCAGATGGCACAATACCCTCTGCAATCA 480395
                                                      i              i  v    
  scaffold235|s       1769 ACAGCAAGTCAAGCAGGGCATTTCAGACGGCACAATACCCTCCGCCATCA 1818

  scaffold102|s     480396 GTGACACCGGTGCCACTTCGACAGCAGGAGCACTCCATATGATCCTTTCC 480445
                            i                 i                  --     v    
  scaffold235|s       1819 GCGACACCGGTGCCACTTCAACAGCAGGAGCACTCCAT--GATCCATTCC 1866

  scaffold102|s     480446 ACTCCACTACAAAATCTTCCACCAAGGTTTTCCTCCTGCGCACAGGTGGC 480495
                                         i                        v          
  scaffold235|s       1867 ACTCCACTACAAAACCTTCCACCAAGGTTTTCCTCCTGCCCACAGGTGGC 1916

  scaffold102|s     480496 ACTGCACAGGCTACACATATCTCCCAACTCATGCTCAATGTCAGTGTCCC 480545
                                                                     v   i   
  scaffold235|s       1917 ACTGCACAGGCTACACATATCTCCCAACTCATGCTCAATGTCCGTGCCCC 1966

  scaffold102|s     480546 CGCTAACCAAGTTGACATTGTTCCCAATCTCACACAGACTCTACTCAGCG 480595
                           i                                                 
  scaffold235|s       1967 TGCTAACCAAGTTGACATTGTTCCCAATCTCACACAGACTCTACTCAGCG 2016

  scaffold102|s     480596 GCAGCAAGTTTGCCTACGCTGGGTACACTGCCATGTACGACAAGGATGAA 480645
                                         v                 i                 
  scaffold235|s       2017 GCAGCAAGTTTGCCGACGCTGGGTACACTGCCGTGTACGACAAGGATGAA 2066

  scaffold102|s     480646 GTCAACTTCTACAACTCTGACAAAATCCACATCAACGCCACCTCCATCCT 480695
                                       i    ii                               
  scaffold235|s       2067 GTCAACTTCTACGACTCCAACAAAATCCACATCAACGCCACCTCCATCCT 2116

  scaffold102|s     480696 CCAGGGTTACAGATGTCCACACACTGGGCTTTGGCGGGTACCCTTACGCC 480745
                                                   i           i             
  scaffold235|s       2117 CCAGGGTTACAGATGTCCACACACCGGGCTTTGGCGAGTACCCTTACGCC 2166

  scaffold102|s     480746 AAATCACCCGCATTATCAACAACGATACCCTCATCTTGGACTCTCCCTGT 480795
                                  vi   vi                          i         
  scaffold235|s       2167 AAATCACATGCAACATCAACAACGATACCCTCATCTTGGATTCTCCCTGT 2216

  scaffold102|s     480796 GGTACAAAATCACTCAACACAAAGTACGCCGTGCCGTCCACAGAAGAAAT 480845
                                i              v       i      i              
  scaffold235|s       2217 GGTACGAAATCACTCAACACTAAGTACGTCGTGCCATCCACAGAAGAAAT 2266

  scaffold102|s     480846 CTGCACCCTCCTTGCATCATCTAGTACGTGGGAGCAGCACACCATCCTCA 480895
                            i  i                       i           v         
  scaffold235|s       2267 CCGCGCCCTCCTTGCATCATCTAGTACGCGGGAGCAGCACTCCATCCTCA 2316

  scaffold102|s     480896 ATGTCTACGAGCTACCCAGTATCGAGCACACTATTCAGTACCTCCACGCC 480945
                                        v         v i  v       i         i   
  scaffold235|s       2317 ATGTCTACGAGCTCCCCAGTATCCAACAAACTATTCGGTACCTCCATGCC 2366

  scaffold102|s     480946 GCACCAGGTTTCCCCACCAAAACAACATGGATGGCAGCAATTCGGCGCGG 480995
                              v       i                          i        i  
  scaffold235|s       2367 GCAGCAGGTTTTCCCACCAAAACAACATGGATGGCAGCGATTCGGCGTGG 2416

  scaffold102|s     480996 AAACTACGACACATGGCCCCTCGTAACCATAGCCAACGTACACAAGCACT 481045
                           v           v               i v                 i 
  scaffold235|s       2417 TAACTACGACACTTGGCCCCTCGTAACCGTTGCCAACGTACACAAGCATT 2466

  scaffold102|s     481046 TTCCTCAGTCTGAAGAAACGAAGCAGGGACACATGCGTAGCCAGCGCCAA 481095
                               i     v        iv       i              i     i
  scaffold235|s       2467 TTCCCCAGTCAGAAGAAACACAGCAGGGGCACATGCGTAGCCAACGCCAG 2516

  scaffold102|s     481096 GGCGTGCGCTCCACCAAGACAACTCTGCAAGCTCCGGAAAACCCACCCTC 481145
                                                    v   v     ivvi v vi    v 
  scaffold235|s       2517 GGCGTGCGCTCCACCAAGACAACTCGGCATGCTCCACCGACCATACCCGC 2566

  scaffold102|s     481146 TCACACTGCCCCCTCTCTTCCTCACCACGACATATACATCAAGACCTATG 481195
                                             i        ii      vii          i 
  scaffold235|s       2567 TCACACTGCCCCCTCTCTCCCTCACCATAACATATTTGTCAAGACCTACG 2616

  scaffold102|s     481196 ACACCCGGGACACAGTCTACACCGACCAAACAGGTAAGTTTCCTCACGTA 481245
                              -                v    i         v       i  i   
  scaffold235|s       2617 ACA-CCGGGACACAGTCTACTCCGATCAAACAGGTCAGTTTCCCCATGTA 2665

  scaffold102|s     481246 TCGTCCAGAGGCCACAGGTACCAGATGATCCTGTACCAAACCGACAGCAA 481295
                             v     i   i                         v           
  scaffold235|s       2666 TCTTCCAGGGGCTACAGGTACCAGATGATCCTGTACCACACCGACAGCAA 2715

  scaffold102|s     481296 CTCAATTTGGGTTGAGCCCACGAAAAATAGGACGAAGGGTGAACTCATCC 481345
                              v              v  i  i  i     ii               
  scaffold235|s       2716 CTCTATTTGGGTTGAGCCAACAAAGAACAGGACAGAGGGTGAACTCATCC 2765

  scaffold102|s     481346 AAGCACGCAACAGAGCTCTCTCCCGTATGCAAGCATGTGGACTCTCACCC 481395
                           vv       v                    i                  v
  scaffold235|s       2766 TCGCACGCACCAGAGCTCTCTCCCGTATGCGAGCATGTGGACTCTCACCA 2815

  scaffold102|s     481396 AAGCGCCAGGTCCTTGACAATGAAGCTTCCGCTGCATACAAGCAAGCCAT 481445
                                   i     i           v     v                 
  scaffold235|s       2816 AAGCGCCAAGTCCTCGACAATGAAGCATCCGCAGCATACAAGCAAGCCAT 2865

  scaffold102|s     481446 CCTCGATTCAGGCATGACGTACCAACTGGTGCCACCTGATGACCACCGCC 481495
                              v              i        v  v                   
  scaffold235|s       2866 CCTAGATTCAGGCATGACATACCAACTTGTCCCACCTGATGACCACCGCC 2915

  scaffold102|s     481496 GTAATGTTGCTGAAAAGGCCATCCAAACATGGAAAGACCACTTTGTTGCT 481545
                            i     i  i     i     v     i        i  i  i      
  scaffold235|s       2916 GCAATGTCGCCGAAAAAGCCATACAAACGTGGAAAGATCATTTCGTTGCT 2965

  scaffold102|s     481546 GTCCTCAGCGGCACAGCCGACAAATTTCCATTGCACCTGTGGTGCCAACT 481595
                              v i                        i v                 
  scaffold235|s       2966 GTCATTAGCGGCACAGCCGACAAATTTCCACTCCACCTGTGGTGCCAACT 3015

  scaffold102|s     481596 CATTCCACACATGGAACAACAACTCAACCTCCTGGGTCAGTCCAATGCCA 481645
                              i             iv              iv             v 
  scaffold235|s       3016 CATCCCACACATGGAACGTCAACTCAACCTCCTACGTCAGTCCAATGCAA 3065

  scaffold102|s     481646 ACTCCAGGATCTCCGCATATGCTCACCTCTATGGACCGCATGACTACAAT 481695
                             i   ii        v     v           i  i     i     i
  scaffold235|s       3066 ACCCCAAAATCTCCGCCTATGCGCACCTCTATGGGCCACATGATTACAAC 3115

  scaffold102|s     481696 GCTTCACCCTTTGTTCCACTTGGTATGGAGGCCCTTGTTCATGACAAACC 481745
                             iv       i     i                 i        i  i  
  scaffold235|s       3116 GCCGCACCCTTCGTTCCGCTTGGTATGGAGGCCCTCGTTCATGATAAGCC 3165

  scaffold102|s     481746 CCATCGACGCAAGACCTACGCTCAACACTGCTCCAAAGGATGGGTCATTG 481795
                                                i           v i   v   i      
  scaffold235|s       3166 CCATCGACGCAAGACCTACGCCCAACACTGCTCAAGAGGTTGGATCATTG 3215

  scaffold102|s     481796 GCACGTCCACTGAGCACTACAGGTGCTGGAAAGCATGGTGGCCTACCACG 481845
                               i  v  i         v          iii     vv  i     v
  scaffold235|s       3216 GCACATCAACCGAGCACTACCGGTGCTGGAAGATATGGTCTCCCACCACC 3265

  scaffold102|s     481846 CGTAGCACTCGCATTGCCGCCACTGTGTTTTTCAAACACAAATACCTCAC 481895
                                  iv                    i           i        
  scaffold235|s       3266 CGTAGCATGCGCATTGCCGCCACTGTGTTCTTCAAACACAAGTACCTCAC 3315

  scaffold102|s     481896 CAATCCATCCGTGTCCCCGACCGACGCTCTCATCGCTGCCGCAGCCTATC 481945
                                        v    i  i  i  i        i         v   
  scaffold235|s       3316 CAATCCATCCGTGACCCCAACTGATGCCCTCATCGCCGCCGCAGCCAATC 3365

  scaffold102|s     481946 TTGCTCATGTCATTAAGCACAATGCCAAAGTACAGTATGTTGGGGCCAAA 481995
                                  ii                   i iv   i i      i  -  
  scaffold235|s       3366 TTGCTCACATCATTAAGCACAATGCCAAGGCCCAGCACGTTGGGACC-AA 3414

  scaffold102|s     481996 AACCTACAAGACCTCCAGCGCCTCCAGCAACTTTTCAGTGACGCCGCAAA 482045
                                v           i        i                    -- 
  scaffold235|s       3415 AACCTCCAAGACCTCCAACGCCTCCAACAACTTTTCAGTGACGCCGC--A 3462

  scaffold102|s     482046 GCAACTGCCTCTACCACCAACACCAACCACACTAATCTCTGCCCACGCCC 482095
                                i   vv     v    vv   v i   ivii vi ii        
  scaffold235|s       3463 GCAACCGCCGGTACCAGCAACTGCAAGCGCACCCGCCGTTATCCACGCCC 3512

  scaffold102|s     482096 CACCTCCAAGGGTGCAACCACACACGCAAATCCCCACTGCCTGGCCTCGG 482145
                                            v    v    v         v        v   
  scaffold235|s       3513 CACCTCCAAGGGTGCAAACACAAACGCCAATCCCCACGGCCTGGCCGCGG 3562

  scaffold102|s     482146 CCCTCCACCAGCCCCATTATCTCTGATGATGAGGACAGTGACGACGAAAT 482195
                                        v i                         i       i
  scaffold235|s       3563 CCCTCCACCAGCCACGTTATCTCTGATGATGAGGACAGTGATGACGAAAC 3612

  scaffold102|s     482196 GGCGCCACCTCCAAGGGTGCCGACACGCCGCCCCATCCCCGCCCTACCTC 482245
                           i                    i            i     iv  i    i
  scaffold235|s       3613 AGCGCCACCTCCAAGGGTGCCAACACGCCGCCCCGTCCCCAGCCCACCTT 3662

  scaffold102|s     482246 GCCTGCAAC---CTACTACACAACCAGCTCTCAACACTCGTAGCCGAACC 482292
                           i  v   i --- i       v      i               i i   
  scaffold235|s       3663 ACCAGCAGCCCGCCACTACACCACCAGCCCTCAACACTCGTAGCTGGACC 3712

  scaffold102|s     482293 TGTTCCCTCACACACGAGACCATGCTACACTTCTTAGCCACACGTCACAT 482342
                           i     v    v     i                 i       i      
  scaffold235|s       3713 CGTTCCATCACTCACGAAACCATGCTACACTTCTTGGCCACACATCACAT 3762

  scaffold102|s     482343 TGGGATCACCGCCCCCCAGGCCACACAACGGTGTTATCCACCCGACATGC 482392
                           i     v  v   v  v         ii   i    i             
  scaffold235|s       3763 CGGGATAACAGCCGCCAAGGCCACACGGCGGCGTTACCCACCCGACATGC 3812

  scaffold102|s     482393 TCCATGCAGTCCTCAATGACGACACGGGTGAGTTGATGGAGTACCGCCAC 482442
                            i                 i  v           i               
  scaffold235|s       3813 TTCATGCAGTCCTCAATGATGAAACGGGTGAGTTAATGGAGTACCGCCAC 3862

  scaffold102|s     482443 CTTATTGCTAACCCCAAATACCGTGCCACCTGGCAGAACACATATGGAAA 482492
                             i  i                   v            ii       i  
  scaffold235|s       3863 CTCATCGCTAACCCCAAATACCGTGACACCTGGCAGAATGCATATGGGAA 3912

  scaffold102|s     482493 AGAACTCAGCCGACTTGCGCAGGGTTTGCCGGGCATCGTTAAAGGCACCG 482542
                                 ii             i        v        v        v 
  scaffold235|s       3913 AGAACTTGGCCGACTTGCGCAAGGTTTGCCCGGCATCGTGAAAGGCACGG 3962

  scaffold102|s     482543 ACACCATATTGTTTTCATCCAGCAAACACACGTACCGCAAGACCAATGGA 482592
                                --    i           i v       v  i       i     
  scaffold235|s       3963 ACACC--ATTGCTTTCATCCAGCGATCACACGTTCCACAAGACCGATGGA 4010

  scaffold102|s     482593 AGGACGTGACGTATTGGCGTATTGTGGCTAACTTTCGCCCAGAAAAAGAT 482642
                               i  i  v   v                            i  i  v
  scaffold235|s       4011 AGGATGTAACTTATGGGCGTATTGTGGCTAACTTTCGCCCAGAGAAGGAA 4060

  scaffold102|s     482643 GATCCGTATCGCATTCGCCTAACAGTTGGAGGTAACCGCATTAACTTCCC 482692
                                               v        v  v  i     i    v   
  scaffold235|s       4061 GATCCGTATCGCATTCGCCTCACAGTTGGTGGAAATCGCATCAACTACCC 4110

  scaffold102|s     482693 AGGCGACTGCGGCACGCCCACAGCCGACATGATCACGGTTAAAATACTCC 482742
                              i                                v  i          
  scaffold235|s       4111 AGGTGACTGCGGCACGCCCACAGCCGACATGATCACCGTCAAAATACTCC 4160

  scaffold102|s     482743 TCAACAGTGTCATCTCTACAGTTAACGCCAGGTTCATGACCATTGACATA 482792
                                  i            v v     v i            i  i  v
  scaffold235|s       4161 TCAACAGCGTCATCTCTACATTAAACGCAAAGTTCATGACCATCGATATT 4210

  scaffold102|s     482793 AAATATTTTTATCTTAACATGCCCATGGCACGTCCAGAATACATGCGACT 482842
                              v               iv  v                          
  scaffold235|s       4211 AAAGATTTTTATCTTAACACCCCAATGGCACGTCCAGAATACATGCGACT 4260

  scaffold102|s     482843 CAAACTAGCTGACATACCAGCCGCCATCATTGATCTCTACCATCTACGAG 482892
                                    i                              v vi      
  scaffold235|s       4261 CAAACTAGCCGACATACCAGCCGCCATCATTGATCTCTACAAATTACGAG 4310

  scaffold102|s     482893 ACATTGCACGGGATGGATATGTCTTTGTGCGCATTCAAAAGGGTATGTAT 482942
                                    i                              -         
  scaffold235|s       4311 ACATTGCACAGGATGGATATGTCTTTGTGCGCATTCAAAA-GGTATGTAT 4359

  scaffold102|s     482943 GGACTCCCACAAGCCGGCATCATTGCGCAGCAACTCCTCAAACAACGCCT 482992
                                      i              i  i                    
  scaffold235|s       4360 GGACTCCCACAGGCCGGCATCATTGCACAACAACTCCTCAAACAACGCCT 4409

  scaffold102|s     482993 CCAGGCCAACGGCTACCAACAAAGCAAAATCAACCCCGGTTTCAGGACTC 483042
                                             v         v    -         v      
  scaffold235|s       4410 CCAGGCCAACGGCTACCACCAAAGCAAACTCAA-CCCGGTTTCTGGACTC 4458

  scaffold102|s     483043 ATGATTGGCAACCCATCTGCTTTGCCCTCTG-GTCGATGACTTCGGTGTG 483091
                            i                             -  i          i-   
  scaffold235|s       4459 ACGATTGGCAACCCATCTGCTTTGCCCTCTGTGTTGATGACTTCGA-GTG 4507

  scaffold102|s     483092 AAATATGTGGGCAAAGAACATGCCGTTCATCTCATTAACACACTCAAAGG 483141
                                           v   i    vv     i  i     v    vi  
  scaffold235|s       4508 AAATATGTGGGCAAAGTACACGCCGAGCATCTTATCAACACTCTCACGGG 4557

  scaffold102|s     483142 CCACTATGAAATCTCCACCGATTGGGAGGGGTGCCGCTACATCGGGCTCA 483191
                                 i  v        i        v  ii v                
  scaffold235|s       4558 CCACTACGACATCTCCACTGATTGGGACGGACGGCGCTACATCGGGCTCA 4607

  scaffold102|s     483192 CCCTGCGTTGGGACTACCGCAAACGA--ACCGTCCGCCTTTCCATGCCCG 483239
                                 iv              v  v--           i        v 
  scaffold235|s       4608 CCCTGCAGTGGGACTACCGCAACCGCATACCGTCCGCCTCTCCATGCCAG 4657

  scaffold102|s     483240 GCTACTGCGAAAAAGCTGGGCAGCATTTCCATCACCCTAAGCCTACCAAA 483289
                                   -       i  i  i i          i  vv          
  scaffold235|s       4658 GCTACTGC-AAAAAGCCGGACAACGTTTCCATCACTCTCTGCCTACCAAA 4706

  scaffold102|s     483290 CCACAACATCAACCTTATCCCAGTGCGCCGTGCACCTACGGCAGCAAACA 483339
                                   i              i  v  ii                   
  scaffold235|s       4707 CCACAACACCAACCTTATCCCAGCGCTCCACGCACCTACGGCAGCAAACA 4756

  scaffold102|s     483340 ACAATTGTGTGCCACTGCAACCACTTCACCAGCACTGGGAAAGCAACAGA 483389
                               i i           viv                           i 
  scaffold235|s       4757 ACAACTATGTGCCACTGCTGACACTTCACCAGCACTGGGAAAGCAACAAA 4806

  scaffold102|s     483390 AAACATTTGTACAGGAAGTCATTGGAGTTTTCCTGTATTACGCCCGGGCA 483439
                            i  v        i                    v     i  i      
  scaffold235|s       4807 AGACCTTTGTACAAGAAGTCATTGGAGTTTTCCTTTATTATGCTCGGGCA 4856

  scaffold102|s     483440 GTTGACTGCACCA-----------CTCGGCTCTCTCGCAACACAACAAGC 483478
                                        -----------           i           i  
  scaffold235|s       4857 GTTGACTGCACCATGCTTACGGCCCTCGGCTCTCTTGCAACACAACAGGC 4906

  scaffold102|s     483479 AAACCCTACGAGGACCACACTGGACCGGGTCTACCAATTTTTGGACTATG 483528
                           v  v     i vi     v  i                       i    
  scaffold235|s       4907 CAAACCTACAACAACCACCCTAGACCGGGTCTACCAATTTTTGGATTATG 4956

  scaffold102|s     483529 CTCTATCACACCCCAATGCCAGCGTCACGT-ATCGAGCAAGTGATATGAT 483577
                            ii             i   i         -             i     
  scaffold235|s       4957 CCTTATCACACCCCAACGCCGGCGTCACGTGATCGAGCAAGTGACATGAT 5006

  scaffold102|s     483578 TCTAGCCGCGCCCACAGTGACGCCTCATATCTCTCTGAAACAAAAGCACG 483627
                            i    --i                 v        i   v    -- i  
  scaffold235|s       5007 TTTAGC--TGCCCACAGTGACGCCTCTTATCTCTCCGAATCAAA--CGCG 5052

  scaffold102|s     483628 CAGCCGCGCCGGTGGGCATTTCTTTCTCTCCAAAAACGACCATTACCCAA 483677
                           i   v       -           i  i   i    i  i        v 
  scaffold235|s       5053 TAGCAGCGCCGG-GGGCATTTCTTCCTTTCCGAAAATGATCATTACCCCA 5101

  scaffold102|s     483678 ACAATAATGGGGCCGTCCTTACCATTGCGCAAATCATCAAAGCCGTTATG 483727
                           v   i              i      v               i       
  scaffold235|s       5102 CCAACAATGGGGCCGTCCTCACCATTTCGCAAATCATCAAAGTCGTTATG 5151

  scaffold102|s     483728 TCTTCCGCTGCTGAGGCCGAACTCGGTGCGCCATACATCAATGCCCGCGA 483777
                                                          i   i           i  
  scaffold235|s       5152 TCTTCCGCTGCTGAGGCCGAACTCGGTGCGCTATATATCAATGCCCGTGA 5201

  scaffold102|s     483778 AGTCATTCCCTTGCGACACATCCTTCTCAAAATGGGCCACCCGCAACCAC 483827
                                              v        i             i       
  scaffold235|s       5202 AGTCATTCCCTTGCGACACCTCCTTCTCGAAATGGGCCACCCACAACCAC 5251

  scaffold102|s     483828 CCACTCCCATCCAAACCGACAATTCTACCACCCTCGACATTGTAAACAAC 483877
                               v     i           i           i i i      v    
  scaffold235|s       5252 CCACACCCATTCAAACCGACAACTCTACCACCCTTGGCGTTGTAACCAAC 5301

  scaffold102|s     483878 ACCATCCAACCCAAGCGCATGAAAGCCATGGATATGCGATTTCACTGGTT 483927
                                              iv           i     v  i        
  scaffold235|s       5302 ACCATCCAACCCAAGCGCACCAAAGCCATGGACATGCGTTTCCACTGGTT 5351

  scaffold102|s     483928 GCGCTGTCGCATTAACCAAAAACACTTCCGGCCATACTGGCGCGCAGGTG 483977
                              i     i  i     i     i                       v 
  scaffold235|s       5352 GCGTTGTCGTATCAACCAGAAACATTTCCGGCCATACTGGCGCGCAGGGG 5401

  scaffold102|s     483978 CCACCAACTTAGCTGACTATGTCACCAAGCATTACCCTGTCATCCATCAC 484027
                                                           i      ii  i      
  scaffold235|s       5402 CCACCAACTTAGCTGACTATGTCACCAAGCATCACCCTGCTATTCATCAC 5451

  scaffold102|s     484028 CAAGCAGTCAGGCCCCTCTTCTTAACAACTGATCACCTAACACTACCAAA 484077
                                    v                      i  v i            
  scaffold235|s       5452 CAAGCAGTCCGGCCCCTCTTCTTAACAACTGACCAACCAACACTACCAAA 5501

  scaffold102|s     484078 TTCGAAACTGACAGCACCCTGCATTCCACGCAACACACTACTGCGTTCCC 484127
                                    i                     v     i      i iv  
  scaffold235|s       5502 TTCGAAACTAACAGCACCCTGCATTCCACGCCACACATTACTGCATCGCC 5551

  scaffold102|s     484128 CCATCAGCAGACCAGCTGCTAGTACCGCAT 484157
                                                  i      
  scaffold235|s       5552 CCATCAGCAGACCAGCTGCTAGTGCCGCAT 5581

Matrix = 20p43g.matrix
Kimura (with divCpGMod) = 7.89
Transitions / transversions = 1.75 (309/177)
Gap_init rate = 0.01 (42 / 5539), avg. gap size = 1.62 (68 / 42)


12861 8.37 0.85 0.80 scaffold102|size575664 484158 485915 (90085) scaffold170|size558746_(dbseq-nr_246)_[277812,288266]#LTR/Gypsy 1685 3443 (7012) m_b1351s001i63 1814

  scaffold102|s     484158 CACTGCAAACGAAAAACACCTGTAACCTCCCCGTACACTCGCAAAACATC 484207
                                               v                  i      ii  
  scaffold170|s       1685 CACTGCAAACGAAAAACACCGGTAACCTCCCCGTACACTTGCAAAATGTC 1734

  scaffold102|s     484208 AGAGTGTACGGGGAGGTTACCGGAATTTCAAGAGTGTACGGGTGGGTTAC 484257
                                                                             
  scaffold170|s       1735 AGAGTGTACGGGGAGGTTACCGGAATTTCAAGAGTGTACGGGTGGGTTAC 1784

  scaffold102|s     484258 CGGTTTTTTTATACATTACTTAAGCCGCATTTTTGTTTATCACGCTAAGC 484307
                                i                           i         i      
  scaffold170|s       1785 CGGTTCTTTTATACATTACTTAAGCCGCATTTTCGTTTATCACACTAAGC 1834

  scaffold102|s     484308 TTTGAAGCAAAAAAAATCTTCCGAGTGGTTGTTTGTTTCATGACTCACAT 484357
                                         v      v                           v
  scaffold170|s       1835 TTTGAAGCAAAAAATATCTTCGGAGTGGTTGTTTGTTTCATGACTCACAA 1884

  scaffold102|s     484358 TTATCGAATCACGAGTTGTAAACAGCAAGATCACCTGTTG--GGTCTAGT 484405
                             vv                   v                -- i      
  scaffold170|s       1885 TTTGCGAATCACGAGTTGTAAACTGCAAGATCACCTGTTGCAGATCTAGT 1934

  scaffold102|s     484406 TTTGGTTTCAATTCTAGGCTTGATCTGTGATTTCATTTGGTAAGTGCGTT 484455
                                           v         i              v        
  scaffold170|s       1935 TTTGGTTTCAATTCTACGCTTGATCTATGATTTCATTTGGTTAGTGCGTT 1984

  scaffold102|s     484456 TTGGGCCTATTCATATTTTCAAATTATGGTGTTACCAGAAGTGACTGCGC 484505
                                                  v      ii                  
  scaffold170|s       1985 TTGGGCCTATTCATATTTTCAAAATATGGTACTACCAGAAGTGACTGCGC 2034

  scaffold102|s     484506 CAAAAAATAAGAACACAACATAAGAATAATAAGTGGGGCTGAAAATTGGC 484555
                                                                             
  scaffold170|s       2035 CAAAAAATAAGAACACAACATAAGAATAATAAGTGGGGCTGAAAATTGGC 2084

  scaffold102|s     484556 GCAGTGTGTCTACCTGTTTGTTACTTATTCCTTTGTATCACATTACCTAT 484605
                            i           v                v          i i     v
  scaffold170|s       2085 GTAGTGTGTCTACGTGTTTGTTACTTATTCGTTTGTATCACGTCACCTAA 2134

  scaffold102|s     484606 TTCTTGTTTGGCATATTCGTATGATAAAACAGTTTAGTATATCTACGTAT 484655
                                  v                   v                 i    
  scaffold170|s       2135 TTCTTGTGTGGCATATTCGTATGATAATACAGTTTAGTATATCTATGTAT 2184

  scaffold102|s     484656 GGTACCATACTACAGCAATGGTGCTTGACCCAGACACAACTGTAGCAGTG 484705
                                         i                   v               
  scaffold170|s       2185 GGTACCATACTACAACAATGGTGCTTGACCCAGAGACAACTGTAGCAGTG 2234

  scaffold102|s     484706 CGCCCTCTCACTGCTTTCACATCACACATGTGTATTTTTTTCAATTACAT 484755
                                                             -               
  scaffold170|s       2235 CGCCCTCTCACTGCTTTCACATCACACATGTGTA-TTTTTTCAATTACAT 2283

  scaffold102|s     484756 CACTGATACCTCACCGACCCATGATGGGAACGGCCGAAACTCAGTCCACA 484805
                                           -     v                           
  scaffold170|s       2284 CACTGATACCTCACCG-CCCATCATGGGAACGGCCGAAACTCAGTCCACA 2332

  scaffold102|s     484806 GACTGAGTTATCCCTCCCGCCTTGCACCGCCGTGTTGCCAACAACAATTG 484855
                                                                    v        
  scaffold170|s       2333 GACTGAGTTATCCCTCCCGCCTTGCACCGCCGTGTTGCCAAGAACAATTG 2382

  scaffold102|s     484856 GCAGCGGCGGGTATATTTTGGGGGTGAGTAATCACGATTTCATCTTGTTC 484905
                                   v                         v     ii        
  scaffold170|s       2383 GCAGCGGCCGGTATATTTTGGGGGTGAGTAATCAAGATTTTGTCTTGTTC 2432

  scaffold102|s     484906 TACAATATTATACTCACCACACGGCCAATTTTTTTTCAATTAATTAGTTG 484955
                                                    v  -              v      
  scaffold170|s       2433 TACAATATTATACTCACCACACGGCAAA-TTTTTTTCAATTAAATAGTTG 2481

  scaffold102|s     484956 CAGGCCTGCCGGCGAAATTGCCAAAACTCAGTCCACAGACTGAGTTAGGC 485005
                                  i  i       i i                             
  scaffold170|s       2482 CAGGCCTACCAGCGAAATCGTCAAAACTCAGTCCACAGACTGAGTTAGGC 2531

  scaffold102|s     485006 ATTCCCATTTGCACCACCATGTTGCCAAGAACAATTGGCAGCGGCCGGTA 485055
                               ivvi   v   i            v             i       
  scaffold170|s       2532 ATTCTGCCTTGGACCGCCATGTTGCCAACAACAATTGGCAGCAGCCGGTA 2581

  scaffold102|s     485056 TATTTTGGGGGTGAG-T-TTTGATGAACTCACCATTTTTCACACTATAAT 485103
                               v       i  - -   i --     vi   v  ii    i iv  
  scaffold170|s       2582 TATTGTGGGGGTAAGATATTTAA--AACTCTTCATGTTCTACACCACTAT 2629

  scaffold102|s     485104 AATCACCACACGTCCATTTTTTTCCAATTAACTAGTTACAGG--TGTACT 485151
                            v             -               v          -- i   v
  scaffold170|s       2630 ACTCACCACACGTCC-TTTTTTTCCAATTAAATAGTTACAGGTCTATACG 2678

  scaffold102|s     485152 GGCGAAATCGCCGAAACTCAGTCCACAGACTGAGTTAGGCATTCC-CATT 485200
                              i    i                                    -  - 
  scaffold170|s       2679 GGCAAAATTGCCGAAACTCAGTCCACAGACTGAGTTAGGCATTCCGCA-T 2727

  scaffold102|s     485201 TGCACCGCCATGTTGCCAACAACAATTGGCAGCGGCGGGTATATTTTGGG 485250
                             v      i         v                v             
  scaffold170|s       2728 TGGACCGCCGTGTTGCCAAGAACAATTGGCAGCGGCCGGTATATTTTGGG 2777

  scaffold102|s     485251 GCTAAGATATTTA-AAACTCTTCATGTTCTACACCGCTATACTCACCACA 485299
                            v i  - v  i -i     v  v v  ii    iii i i    v    
  scaffold170|s       2778 GGTGAG-TTTTCATGAACTCATCTTTTTTCACACTATTGTGCTCAACACA 2826

  scaffold102|s     485300 CGTCCAATTTTTTTCCAATTAAATAGTTACAGGTCTACTGGCAAAATTGC 485349
                           i  i  --      i       v                        i  
  scaffold170|s       2827 TGTTCA--TTTTTTTCAATTAATTAGTTACAGGTCTACTGGCAAAATCGC 2874

  scaffold102|s     485350 CGAAACTCGGTC------CACAGACTGAGTTAGGCATTCTGCCTTGGACC 485393
                                   i  i------                     i          
  scaffold170|s       2875 CGAAACTCAGTTCACAGACACAGACTGAGTTAGGCATTCCGCCTTGGACC 2924

  scaffold102|s     485394 GCCATGTTGCCAAGAACGATTGGCAGCGGCCGGTATATTTTGGGGGTGAG 485443
                                            i         i           v       i  
  scaffold170|s       2925 GCCATGTTGCCAAGAACAATTGGCAGCAGCCGGTATATTGTGGGGGTAAG 2974

  scaffold102|s     485444 -TCTTCATGAACTCATCTTTTTTGACACTATTGTACTTAACACATGCTAA 485492
                           - v  i -i     v  v v  iv    i i i    i v      ii  
  scaffold170|s       2975 ATATTTA-AAACTCTTCATGTTCTACACCACTATACTCACCACATGTCAA 3023

  scaffold102|s     485493 TTTTTTTTCAATTAAATAGTTACAGGTCTACTGGCAAAATCGCCGAAACT 485542
                           - iv                           v v i              
  scaffold170|s       3024 -TCATTTTCAATTAAATAGTTACAGGTCTACGGTCGAAATCGCCGAAACT 3072

  scaffold102|s     485543 CAGTCCACAGACTGAGTTAGGCATTCTGCCTTGGACCGCCGTGTTGCCAA 485592
                                                              i    i    i    
  scaffold170|s       3073 CAGTCCACAGACTGAGTTAGGCATTCTGCCTTGGATCGCCATGTTACCAA 3122

  scaffold102|s     485593 GAACGATTGGCAGCGGCCGGTATATTTTGGGGGTGAGTTTTCATGAACTC 485642
                               i        i                        v        v  
  scaffold170|s       3123 GAACAATTGGCAGTGGCCGGTATATTTTGGGGGTGAGTATTCATGAAATC 3172

  scaffold102|s     485643 ACCATTTTTCACACTATTGTACTCAACACATGCTAATTTTTTTTCAATTA 485692
                            i v                            i   -             
  scaffold170|s       3173 ATCTTTTTTCACACTATTGTACTCAACACATGTTAA-TTTTTTTCAATTA 3221

  scaffold102|s     485693 AATAGTTACAGGTCTACTGGCAAAATCGCCGAAACTCGGTCCACAGACTG 485742
                            v                                   i            
  scaffold170|s       3222 ATTAGTTACAGGTCTACTGGCAAAATCGCCGAAACTCAGTCCACAGACTG 3271

  scaffold102|s     485743 AGTTAGGCATTCCGCCTTGGACCGCCATGTTGCCAAGAATGATTGGCAGC 485792
                                          v          i            ii         
  scaffold170|s       3272 AGTTAGGCATTCCGCATTGGACCGCCGTGTTGCCAAGAACAATTGGCAGC 3321

  scaffold102|s     485793 GGCTGGTATATTTTGGGGGTGAGTTTTCATGAACTCATCTTTTTTCACCC 485842
                              v                                   -          
  scaffold170|s       3322 GGCGGGTATATTTTGGGGGTGAGTTTTCATGAACTCATC-TTTTTCACCC 3370

  scaffold102|s     485843 TATTATACTCAACGCGTGTTAATTTTTTCTCAATTAATTAGTTACAGGTC 485892
                                        ii             i                     
  scaffold170|s       3371 TATTATACTCAACATGTGTTAATTTTTTTTCAATTAATTAGTTACAGGTC 3420

  scaffold102|s     485893 TCTGGGCGAAATTGCCGAAACCC 485915
                            viv        i  i     i 
  scaffold170|s       3421 TACTGGCGAAATCGCTGAAACTC 3443

Matrix = 20p43g.matrix
Kimura (with divCpGMod) = 8.33
Transitions / transversions = 1.39 (85/61)
Gap_init rate = 0.01 (22 / 1757), avg. gap size = 1.32 (29 / 22)


248 9.09 0.00 0.00 scaffold102|size575664 485928 485960 (90040) rnd-1_family-458#Unknown 32 64 (1810) m_b1351s001i64 1815

  scaffold102|s     485928 GGGACTCTGGTTGACGCGGTCACATCCGTATCA 485960
                             i   vi                         
  rnd-1_family-         32 GGAACTGCGGTTGACGCGGTCACATCCGTATCA 64

Matrix = 20p43g.matrix
Kimura (with divCpGMod) = 6.66
Transitions / transversions = 2.00 (2/1)
Gap_init rate = 0.00 (0 / 32), avg. gap size = 0.0 (0 / 0)


782 9.74 0.00 0.88 scaffold102|size575664 485959 486072 (89928) rnd-1_family-288#Unknown 2049 2161 (6) m_b1351s001i65 1816

  scaffold102|s     485959 CAGTGCAAGTAATAGAAGGTAAGCGGATGGTGTCCGAAGGAAATCATTCT 486008
                                           i                  i              
  rnd-1_family-       2049 CAGTGCAAGTAATAGAGGGTAAGCGGATGGTGTCCAAAGGAAATCATTCT 2098

  scaffold102|s     486009 TGAAGAACCCTCTGGGGTCAACTCACCGGAACGCCGGCTTAGTCTGATAC 486058
                                    v i  v   v       i      v v    v         
  rnd-1_family-       2099 TGAAGAACCGTTTGTGGTAAACTCACTGGAACGGCTGCTTTGTCTGATAC 2148

  scaffold102|s     486059 CGGCGAAGGCCCCC 486072
                             i -         
  rnd-1_family-       2149 CGAC-AAGGCCCCC 2161

Matrix = 20p43g.matrix
Kimura (with divCpGMod) = 10.44
Transitions / transversions = 0.83 (5/6)
Gap_init rate = 0.01 (1 / 113), avg. gap size = 1.00 (1 / 1)


419 10.17 0.00 0.00 scaffold102|size575664 486083 486141 (89859) rnd-1_family-458#Unknown 32 90 (1784) m_b1351s001i66 1817

  scaffold102|s     486083 GGAACTCTGGATGACGCGGTCACATCCGTATCATCCGTCGCATCGTTGCT 486132
                                 vi  v                                 v i   
  rnd-1_family-         32 GGAACTGCGGTTGACGCGGTCACATCCGTATCATCCGTCGCATCCTCGCT 81

  scaffold102|s     486133 GACATTTCG 486141
                                 v  
  rnd-1_family-         82 GACATTACG 90

Matrix = 20p43g.matrix
Kimura (with divCpGMod) = 7.52
Transitions / transversions = 0.50 (2/4)
Gap_init rate = 0.00 (0 / 58), avg. gap size = 0.0 (0 / 0)


29534 3.58 0.80 0.06 scaffold102|size575664 486142 489636 (86364) C rnd-1_family-252#Unknown (0) 3521 1 m_b1351s001i67 1818

  scaffold102|s     486142 GCTGCTAGCAGTTCCGTTCTCTGACATTGTCCAAATAATAGTGGATGGGG 486191
                                                                             
C rnd-1_family-       3521 GCTGCTAGCAGTTCCGTTCTCTGACATTGTCCAAATAATAGTGGATGGGG 3472

  scaffold102|s     486192 G--------------GGCAGATGTTGTGGAGAATGTGGCAATCTGGATTT 486227
                            --------------                         i         
C rnd-1_family-       3471 GAAGGGGAAGTCGATGGCAGATGTTGTGGAGAATGTGGCAGTCTGGATTT 3422

  scaffold102|s     486228 TATGAGAATGGGCATGACTGCCATACAAATTTACCTGTAAGTCAAAAATC 486277
                               i                     ??            ?   ?     
C rnd-1_family-       3421 TATGGGAATGGGCATGACTGCCATACNNATTTACCTGTAANTCANAAATC 3372

  scaffold102|s     486278 GAATACAGGTTACAAACCTGTGCCAATATAAAGCATTAAAGGTATCTAGA 486327
                           vvv          viv            i                     
C rnd-1_family-       3371 TTTTACAGGTTACCGCCCTGTGCCAATACAAAGCATTAAAGGTATCTAGA 3322

  scaffold102|s     486328 CATGGCACTAATATTCTTAGTGACGGATTACACAAAAGCAACAGAAGAAT 486377
                                i                  i ?                       
C rnd-1_family-       3321 CATGGTACTAATATTCTTAGTGACAGNTTACACAAAAGCAACAGAAGAAT 3272

  scaffold102|s     486378 TAATTACTTCATTAGTAGGACATTTTTGAGTGGTACAGGCAACCTCAATT 486427
                                                              v         i    
C rnd-1_family-       3271 TAATTACTTCATTAGTAGGACATTTTTGAGTGGTAAAGGCAACCTTAATT 3222

  scaffold102|s     486428 TTCCCATATCATCTCTCACCCTCCAGCTGCGGCAGATCATGGTTCTCATG 486477
                                 ?                                          v
C rnd-1_family-       3221 TTCCCANATCATCTCTCACCCTCCAGCTGCGGCAGATCATGGTTCTCATC 3172

  scaffold102|s     486478 AAGGTGTTATTTGTATTTTTCTCTCTCAAAAGTATGAAATAATCACCACA 486527
                           i   i    ?      ii                     v          
C rnd-1_family-       3171 GAGGCGTTANTTGTATCCTTCTCTCTCAAAAGTATGAAAAAATCACCACA 3122

  scaffold102|s     486528 TTCCTGCAATAGTTCCTCTCTGCTCTTGTACAGATGGGAATGCAGACTCT 486577
                           v                         i     v                 
C rnd-1_family-       3121 GTCCTGCAATAGTTCCTCTCTGCTCTCGTACACATGGGAATGCAGACTCT 3072

  scaffold102|s     486578 GTGGCATAGTTTCAGTGTACCAAAGATTAAATGTCCAACTCCCATCGGTG 486627
                                  i     ? v                ?            i    
C rnd-1_family-       3071 GTGGCATGGTTTCNGAGTACCAAAGATTAAATNTCCAACTCCCATTGGTG 3022

  scaffold102|s     486628 TCATTGAAAATGAGAGGGTGAACGCCAACTCCTTTGACTCGTGATTTTTC 486677
                               i                                         i   
C rnd-1_family-       3021 TCATCGAAAATGAGAGGGTGAACGCCAACTCCTTTGACTCGTGATTCTTC 2972

  scaffold102|s     486678 AAAACATACCAAGAGATTTCCATTCTTGTCAATCACTCCTGAAACTATGT 486727
                                                ?                       ?    
C rnd-1_family-       2971 AAAACATACCAAGAGATTTCCNTTCTTGTCAATCACTCCTGAAACNATGT 2922

  scaffold102|s     486728 CTTCCTGTGTGAAAACATCCTCAACCCTGGCATACTTCACCCCTCTGTTG 486777
                                    i      i     ?        i       v          
C rnd-1_family-       2921 CTTCCTGTGCGAAAACGTCCTCNACCCTGGCGTACTTCAGCCCTCTGTTG 2872

  scaffold102|s     486778 TAAATCCTAACATGACTGGTCCGAGAATACTTCTTAGCCCTTGAAAAGGG 486827
                                   ?                          ?        i     
C rnd-1_family-       2871 TAAATCCTNACATGACTGGTCCGAGAATACTTCTTNGCCCTTGAGAAGGG 2822

  scaffold102|s     486828 GTTTTTCTGATTGAATGAATCCAAGACATCAGTCCTTAACATCTTAGTAA 486877
                           i   i      i                                    ? 
C rnd-1_family-       2821 ATTTCTCTGATCGAATGAATCCAAGACATCAGTCCTTAACATCTTAGTNA 2772

  scaffold102|s     486878 GGATTGTCTTGAGATATTGTTCAGTGTGCTTCATTGTAGATACCTCCCTC 486927
                            i  ?                             ?               
C rnd-1_family-       2771 GAATNGTCTTGAGATATTGTTCAGTGTGCTTCATNGTAGATACCTCCCTC 2722

  scaffold102|s     486928 TTGAAATTTTGGATGTAACTCTCATTCTCACCCTCCCAGCAATGTCTCAT 486977
                                                                             
C rnd-1_family-       2721 TTGAAATTTTGGATGTAACTCTCATTCTCACCCTCCCAGCAATGTCTCAT 2672

  scaffold102|s     486978 TGGTCCTGACTCTTCGATCATGTCGCCAATGTTCAGCAGACTGAGATAAT 487027
                                 ?  i                                        
C rnd-1_family-       2671 TGGTCCNGATTCTTCGATCATGTCGCCAATGTTCAGCAGACTGAGATAAT 2622

  scaffold102|s     487028 TTGCCCCTCTCACATAGAATGGTGCTTTTTTCTTGTCTGTAACTGTTGAT 487077
                                                                     i       
C rnd-1_family-       2621 TTGCCCCTCTCACATAGAATGGTGCTTTTTTCTTGTCTGTAATTGTTGAT 2572

  scaffold102|s     487078 GTCCTGTCATCAACCTTTCTCTTTTTT--CCTCGATCATCTCTTTCTTGA 487125
                                       i              --                     
C rnd-1_family-       2571 GTCCTGTCATCAGCCTTTCTCTTTTTTTTCCTCGATCATCTCTTTCTTGA 2522

  scaffold102|s     487126 TTTGAATGCAAGTTTTCACCAACAATCCATAACCTCCTGCACGATGATAG 487175
                                            ?              i        v        
C rnd-1_family-       2521 TTTGAATGCAAGTTTTCNCCAACAATCCATAATCTCCTGCAAGATGATAG 2472

  scaffold102|s     487176 GAATAATCTCACCAATACATTGATTGTCTCTGTCGGAACCTTTTCTTCTG 487225
                                          i                 ?                
C rnd-1_family-       2471 GAATAATCTCACCAACACATTGATTGTCTCTGTNGGAACCTTTTCTTCTG 2422

  scaffold102|s     487226 CAAAGATGTGAGAGATAAGACAGAACCAAGTCACTCTCATGCTCCTAAAG 487275
                                                                         i   
C rnd-1_family-       2421 CAAAGATGTGAGAGATAAGACAGAACCAAGTCACTCTCATGCTCCTGAAG 2372

  scaffold102|s     487276 GCAAGCACCAAATGTTTGTCAAGGTTGTTTGCAACCTCGCCCTTATCCAA 487325
                                                              v              
C rnd-1_family-       2371 GCAAGCACCAAATGTTTGTCAAGGTTGTTTGCAACGTCGCCCTTATCCAA 2322

  scaffold102|s     487326 AGGCGAAAAATGGAACAAAGACACC-GGGTGAATGCAAGGTAATGATCCG 487374
                                             v      -                      ? 
C rnd-1_family-       2321 AGGCGAAAAATGGAACAATGACACCCGGGTGAATGCAAGGTAATGATCNG 2272

  scaffold102|s     487375 ATTGCCAATTGGCAGTACCGAGGTTTTTCTTCTCCATATCTGAGAACTTC 487424
                                                                             
C rnd-1_family-       2271 ATTGCCAATTGGCAGTACCGAGGTTTTTCTTCTCCATATCTGAGAACTTC 2222

  scaffold102|s     487425 ATAGCAAGACACCAGACTAGGTACACCGAATTGATTGTTTCTTGACTGCC 487474
                                                  v                          
C rnd-1_family-       2221 ATAGCAAGACACCAGACTAGGTAGACCGAATTGATTGTTTCTTGACTGCC 2172

  scaffold102|s     487475 TTGTATCGCATTGATGAGTGTGTGCCATGCTGCATTTTGGCCCCGATCTT 487524
                                 ?            ?                            i 
C rnd-1_family-       2171 TTGTATNGCATTGATGAGTNTGTGCCATGCTGCATTTTGGCCCCGATCCT 2122

  scaffold102|s     487525 TTCTGTAAGCTAACATAGATGTTTTGGCGATCAGAGATTTTTCAATTCCA 487574
                                                                             
C rnd-1_family-       2121 TTCTGTAAGCTAACATAGATGTTTTGGCGATCAGAGATTTTTCAATTCCA 2072

  scaffold102|s     487575 AGGAAGCACATATGCATAGGCATTGTCTGGAAACTTTTCAACTCCACGTC 487624
                                                  ?                          
C rnd-1_family-       2071 AGGAAGCACATATGCATAGGCATNGTCTGGAAACTTTTCAACTCCACGTC 2022

  scaffold102|s     487625 AATTGTCCTAAAATTCCTTAGAATCTGAGGAAAGGCCAAAGATTGGGAAG 487674
                                 i                                           
C rnd-1_family-       2021 AATTGTTCTAAAATTCCTTAGAATCTGAGGAAAGGCCAAAGATTGGGAAG 1972

  scaffold102|s     487675 CTTCCTTCCCCCCCACCAGATCTTTAGTTAATGTTGGGACCAAACT-AGT 487723
                                        v  ?          ?             i    -   
C rnd-1_family-       1971 CTTCCTTCCCCCCAACNAGATCTTTAGNTAATGTTGGGACCGAACTGAGT 1922

  scaffold102|s     487724 TGAAAGACCGATCGCTTGTAGGTATCTTTT-ATCACGTCCCCCTTGGCAG 487772
                                                         -           -       
C rnd-1_family-       1921 TGAAAGACCGATCGCTTGTAGGTATCTTTTTATCACGTCCCC-TTGGCAG 1873

  scaffold102|s     487773 TATTTGACAAGGTACTAGAAAAGCACCAATCTTGTAAAGCTGTTATAGAG 487822
                                   i                           i             
C rnd-1_family-       1872 TATTTGACGAGGTACTAGAAAAGCACCAATCTTGTAGAGCTGTTATAGAG 1823

  scaffold102|s     487823 TTAAATATCATTTCGAAGGACAGCTCAACTGCAGGGAAGTTTTCAATGGT 487872
                                v                                      i     
C rnd-1_family-       1822 TTAAAGATCATTTCGAAGGACAGCTCAACTGCAGGGAAGTTTTCGATGGT 1773

  scaffold102|s     487873 CTGTAAAAATAATTCAGGATGAATTGGGTATGTCTTGGGTTTTGTCACTC 487922
                                          v  ?                               
C rnd-1_family-       1772 CTGTAAAAATAATTCTGGNTGAATTGGGTATGTCTTGGGTTTTGTCACTC 1723

  scaffold102|s     487923 CATGGTGCCACCAATCAAGGCATTGGTCACAACAGATTTCTCTCTTCACA 487972
                             i                                ?           i? 
C rnd-1_family-       1722 CACGGTGCCACCAATCAAGGCATTGGTCACAACAGNTTTCTCTCTTCGNA 1673

  scaffold102|s     487973 TTCACAGTTGGGG-CGAAAGAATGTATTCAATGTTTTTGAGGTGACAGGT 488021
                                  i     -                        ?          v
C rnd-1_family-       1672 TTCACAGCTGGGGGCGAAAGAATGTATTCAATGTTTTTNAGGTGACAGGA 1623

  scaffold102|s     488022 TGGACAGGATGGAACGAGATTGTCATCGAACTGGCCCGAATGTCTCCATC 488071
                                       i                      v?             
C rnd-1_family-       1622 TGGACAGGATGGGACGAGATTGTCATCGAACTGGCANGAATGTCTCCATC 1573

  scaffold102|s     488072 TGTGGGTGAATGTACCATTTTGAGTGGTACAAGTGTTTGAGCACCGTTCT 488121
                               i                                        v    
C rnd-1_family-       1572 TGTGAGTGAATGTACCATTTTGAGTGGTACAAGTGTTTGAGCACCTTTCT 1523

  scaffold102|s     488122 ACATAATCATTGCTTATCATTTCAAGAAACACCATTGTTGGGTATACCCG 488171
                                                                 ?           
C rnd-1_family-       1522 ACATAATCATTGCTTATCATTTCAAGAAACACCATTGTNGGGTATACCCG 1473

  scaffold102|s     488172 ATTTTCCTTCCCTCCC-AGTATCTGAGTGTTGGAGACTGAAGATCTTTCA 488220
                                           -                         ?       
C rnd-1_family-       1472 ATTTTCCTTCCCTCCCCAGTATCTGAGTGTTGGAGACTGAAGNTCTTTCA 1423

  scaffold102|s     488221 ACTCCTTGAGCAGCTGGATGAGAATATCATTTTGGTTTTGTCTCTGAAAG 488270
                                                 i                           
C rnd-1_family-       1422 ACTCCTTGAGCAGCTGGATGAGGATATCATTTTGGTTTTGTCTCTGAAAG 1373

  scaffold102|s     488271 CACAAAGCAAAGGGTGCTGTATGGCGGCTGGTATTTTTATTGTTGGGGGC 488320
                                                                   v         
C rnd-1_family-       1372 CACAAAGCAAAGGGTGCTGTATGGCGGCTGGTATTTTTATAGTTGGGGGC 1323

  scaffold102|s     488321 AATGACGGTCAGTGTGAACATCTGCAGACTGTTGAATTCATTCTTTCCTT 488370
                                 ?                                           
C rnd-1_family-       1322 AATGACNGTCAGTGTGAACATCTGCAGACTGTTGAATTCATTCTTTCCTT 1273

  scaffold102|s     488371 TGATTTGATGAGCCTCGAATCCATCTGACCATACTCTTACGAGGAGGATT 488420
                                                    i                        
C rnd-1_family-       1272 TGATTTGATGAGCCTCGAATCCATCCGACCATACTCTTACGAGGAGGATT 1223

  scaffold102|s     488421 CGGGTGTCGATCGAGATATCTGTCATGGTTGAAACATTATGGTGAAGATT 488470
                                   ?                             ?           
C rnd-1_family-       1222 CGGGTGTCNATCGAGATATCTGTCATGGTTGAAACATTNTGGTGAAGATT 1173

  scaffold102|s     488471 ACATAGGAATTTCGTCCCATAATGACCAGATTGATCTACCCAGTCATCTT 488520
                             i         i                                ?    
C rnd-1_family-       1172 ACGTAGGAATTTTGTCCCATAATGACCAGATTGATCTACCCAGTCNTCTT 1123

  scaffold102|s     488521 CATACCCAGCACGGAAGAACATTACATCTATCCCCATTGCTAAAATATGA 488570
                            i i                                              
C rnd-1_family-       1122 CGTGCCCAGCACGGAAGAACATTACATCTATCCCCATTGCTAAAATATGA 1073

  scaffold102|s     488571 TTGATGATTTCTTTGGCTGGGATGTAAGCAGCCTTTTGACTAATACTGAC 488620
                               i         ?                    v    ?         
C rnd-1_family-       1072 TTGACGATTTCTTTNGCTGGGATGTAAGCAGCCTTGTGACNAATACTGAC 1023

  scaffold102|s     488621 AGTTGGAATTGGTAAATTTTTGACAATAGAGTTTTGTCCTTCTGTATAGA 488670
                           v                             i  ?                
C rnd-1_family-       1022 CGTTGGAATTGGTAAATTTTTGACAATAGAATTNTGTCCTTCTGTATAGA 973

  scaffold102|s     488671 CTGATCGAACTGTCTTATGATTCAACGGGGCTTTGATGGAAGATGGCTTA 488720
                              v                    ?                  i      
C rnd-1_family-        972 CTGCTCGAACTGTCTTATGATTCANCGGGGCTTTGATGGAAGACGGCTTA 923

  scaffold102|s     488721 TCACCATGAATCTGCCATGCTGTCTGAACGCAATCATTTATTTCCTGTAC 488770
                                            i           i                    
C rnd-1_family-        922 TCACCATGAATCTGCCACGCTGTCTGAACACAATCATTTATTTCCTGTAC 873

  scaffold102|s     488771 TATTGATGATACTTCCAGTTCGTCGATTCCACGGGCGGCAAGCACCTGAG 488820
                                           i                   ?  i         i
C rnd-1_family-        872 TATTGATGATACTTCCGGTTCGTCGATTCCACGGGCNGCGAGCACCTGAA 823

  scaffold102|s     488821 CGATGGAATTCTGATAATTTTCAGACAGTGCTTTCTTCTCAGATTGGATG 488870
                            v     i                                          
C rnd-1_family-        822 CTATGGAGTTCTGATAATTTTCAGACAGTGCTTTCTTCTCAGATTGGATG 773

  scaffold102|s     488871 ATTTCATTGTGTTGGGAGATATTGTGAAGGGTCATAGTTGCAAGGTCAAC 488920
                            ?                                       v        
C rnd-1_family-        772 ANTTCATTGTGTTGGGAGATATTGTGAAGGGTCATAGTTGCTAGGTCAAC 723

  scaffold102|s     488921 GGATTTTGTGGTGGGGAGTCCATAGTACACTGACGCAATGTGGAGATGGA 488970
                                                                             
C rnd-1_family-        722 GGATTTTGTGGTGGGGAGTCCATAGTACACTGACGCAATGTGGAGATGGA 673

  scaffold102|s     488971 AAAACATGTCTTCAACTGACAGCGAGGAGAAATCACTATAGACTTTGGAG 489020
                                        i    ?i     ?                    v   
C rnd-1_family-        672 AAAACATGTCTTCGACTGNTAGCGANGAGAAATCACTATAGACTTTTGAG 623

  scaffold102|s     489021 TCAATGACAGAATTGAAAACCAACCCCTTTAATCCATCCCCTTGATTCTT 489070
                                                              i              
C rnd-1_family-        622 TCAATGACAGAATTGAAAACCAACCCCTTTAATCCGTCCCCTTGATTCTT 573

  scaffold102|s     489071 GTGGTCCCTCATAAAAAATCTTGCACTACCACTAGGCCATTCATTACGGT 489120
                                        -       i        i           i       
C rnd-1_family-        572 GTGGTCCCTCATA-AAAATCTCGCACTACCGCTAGGCCATTCGTTACGGT 524

  scaffold102|s     489121 TTCCCAGAATGTTGAGAAGGTTGTTCCTATCGGAATAACAAGAAATAAGA 489170
                                           i                   i             
C rnd-1_family-        523 TTCCCAGAATGTTGAGGAGGTTGTTCCTATCGGAATGACAAGAAATAAGA 474

  scaffold102|s     489171 CCTCGCGTGTCAGAAATTCCTGCGCCACTACTGGGATCGAATTCAACTTC 489220
                                                                             
C rnd-1_family-        473 CCTCGCGTGTCAGAAATTCCTGCGCCACTACTGGGATCGAATTCAACTTC 424

  scaffold102|s     489221 CCATTCCCCCCCATCTTCAACGCC---AAGGTGATCA--GCAGTAACACC 489265
                                                v  ---          --        ?  
C rnd-1_family-        423 CCATTCCCCCCCATCTTCAACTCCAAGAAGGTGATCATTGCAGTAACNCC 374

  scaffold102|s     489266 GCTCTCGTGTATTGTGGTTGCTTCCTTGTCTTTTATCGAGTCAACTTGCG 489315
                                 ? v i   ?               iv  i               
C rnd-1_family-        373 GCTCTCNTCTGTTGNGGTTGCTTCCTTGTCCATTGTCGAGTCAACTTGCG 324

  scaffold102|s     489316 AATCGCGCCGTAGATCAGAATATGGCTGAGAATCATCGGCGGGGGTTTCT 489365
                                      v         ??         vi    ?  i  viv v 
C rnd-1_family-        323 AATCGCGCCGTCGATCAGAATNNGGCTGAGAAGTATCGNCGAGGCCGTAT 274

  scaffold102|s     489366 CCGACAAGATCCGTAAAGTTTTCCACACCCTTC-TTACTTTCGTGGTGGC 489414
                                       v  v           i   i -   ?     v  i   
C rnd-1_family-        273 CCGACAAGATCCTTATAGTTTTCCACATCCTCCGTTANTTTCGGGGCGGC 224

  scaffold102|s     489415 CTGTTGTCACGTTGTTGTTGTCATTGCGTCTT-CACATTTGCATCCTTTG 489463
                             v     i                     v -                i
C rnd-1_family-        223 CTTTTGTCGCGTTGTTGTTGTCATTGCGTCGTACACATTTGCATCCTTTA 174

  scaffold102|s     489464 TCTTGCAGTCTTCCAGACGTATGGGAACTTTGACTCCCACAGGACAAGCA 489513
                                      i                                      
C rnd-1_family-        173 TCTTGCAGTCTCCCAGACGTATGGGAACTTTGACTCCCACAGGACAAGCA 124

  scaffold102|s     489514 AAAGTATAGCGCTTTTCCACAATTCCCGATCGATGAAGGACATGGTGAAT 489563
                               v ?                 i     v  ?                
C rnd-1_family-        123 AAAGAANAGCGCTTTTCCACAATTTCCGATAGANGAAGGACATGGTGAAT 74

  scaffold102|s     489564 GATGGAGTACCACGATTTCATTTACAATTCTTGCAGAGGAGAAGTAGGGC 489613
                                                       v v                   
C rnd-1_family-         73 GATGGAGTACCACGATTTCATTTACAATGCGTGCAGAGGAGAAGTAGGGC 24

  scaffold102|s     489614 CTTCCGCCAAGGTGAAACAAAGA 489636
                                 i   i            
C rnd-1_family-         23 CTTCCGTCAAAGTGAAACAAAGA 1

Matrix = 20p43g.matrix
Kimura (with divCpGMod) = 2.91
Transitions / transversions = 1.72 (79/46)
Gap_init rate = 0.00 (13 / 3494), avg. gap size = 2.31 (30 / 13)

20204 5.67 1.86 1.60 scaffold102|size575664 487525 490210 (85790) C rnd-1_family-194#Unknown (0) 2693 1 m_b1351s001i68 1818

  scaffold102|s     487525 TTCTGTAAGCTAACATAGATGTTTTGGCGATCAGAGATTTTTCAATTCCA 487574
                                                                             
C rnd-1_family-       2693 TTCTGTAAGCTAACATAGATGTTTTGGCGATCAGAGATTTTTCAATTCCA 2644

  scaffold102|s     487575 AGGAAGCACATATGCATAGGCATTGTCTGGAAACTTTTCAACTCCACGTC 487624
                                                  ?                          
C rnd-1_family-       2643 AGGAAGCACATATGCATAGGCATNGTCTGGAAACTTTTCAACTCCACGTC 2594

  scaffold102|s     487625 AATTGTCCTAAAATTCCTTAGAATCTGAGGAAAGGCCAAAGATTGGGAAG 487674
                                 i                                           
C rnd-1_family-       2593 AATTGTTCTAAAATTCCTTAGAATCTGAGGAAAGGCCAAAGATTGGGAAG 2544

  scaffold102|s     487675 CTTCCTTCCCCCCCACCAGATCTTTAGTTAATGTTGGGACCAAACTAGTT 487724
                                       v-  ?          ?               ?i?    
C rnd-1_family-       2543 CTTCCTTCCCCCA-ACNAGATCTTTAGNTAATGTTGGGACCAANTNAGTT 2495

  scaffold102|s     487725 GAAAGACCGATCGCTTGTAGGTATCTTTT-ATCACGTCCCCCTTGGCAGT 487773
                                                        -                    
C rnd-1_family-       2494 GAAAGACCGATCGCTTGTAGGTATCTTTTTATCACGTCCCCCTTGGCAGT 2445

  scaffold102|s     487774 ATTTGACAAGGTACTAGAAAAGCACCAATCTTGTAAAGCTGTTATAGAGT 487823
                                  i                           i              
C rnd-1_family-       2444 ATTTGACGAGGTACTAGAAAAGCACCAATCTTGTAGAGCTGTTATAGAGT 2395

  scaffold102|s     487824 TAAATATCATTTCGAAGGACAGCTCAACTGCAGGGAAGTTTTCAATGGTC 487873
                               v                                      i      
C rnd-1_family-       2394 TAAAGATCATTTCGAAGGACAGCTCAACTGCAGGGAAGTTTTCGATGGTC 2345

  scaffold102|s     487874 TGTAAAAATAATTCAGGATGAATTGGGTATGTCTTGGGTTTTGTCACTCC 487923
                                         v  ?                                
C rnd-1_family-       2344 TGTAAAAATAATTCTGGNTGAATTGGGTATGTCTTGGGTTTTGTCACTCC 2295

  scaffold102|s     487924 ATGGTGCCACCAATCAAGGCATTGGTCACAACAGATTTCTCTCTTCACAT 487973
                            i                                ?           i?  
C rnd-1_family-       2294 ACGGTGCCACCAATCAAGGCATTGGTCACAACAGNTTTCTCTCTTCGNAT 2245

  scaffold102|s     487974 TCACAGTTGGGG-CGAAAGAATGTATTCAATGTTTTTGAGGTGACAGGTT 488022
                                 i     -                        ?          v 
C rnd-1_family-       2244 TCACAGCTGGGGGCGAAAGAATGTATTCAATGTTTTTNAGGTGACAGGAT 2195

  scaffold102|s     488023 GGACAGGATGGAACGAGATTGTCATCGAACTGGCCCGAATGTCTCCATCT 488072
                                      i                      v?              
C rnd-1_family-       2194 GGACAGGATGGGACGAGATTGTCATCGAACTGGCANGAATGTCTCCATCT 2145

  scaffold102|s     488073 GTGGGTGAATGTACCATTTTGAGTGGTACAAGTGTTTGAGCACCGTTCTA 488122
                              i                                        v     
C rnd-1_family-       2144 GTGAGTGAATGTACCATTTTGAGTGGTACAAGTGTTTGAGCACCTTTCTA 2095

  scaffold102|s     488123 CATAATCATTGCTTATCATTTCAAGAAACACCATTGTTGGGTATACCCGA 488172
                                                                ?            
C rnd-1_family-       2094 CATAATCATTGCTTATCATTTCAAGAAACACCATTGTNGGGTATACCCGA 2045

  scaffold102|s     488173 TTTTCCTTCCCTCCC-AGTATCTGAGTGTTGGAGACTGAAGATCTTTCAA 488221
                                          -                         ?        
C rnd-1_family-       2044 TTTTCCTTCCCTCCCCAGTATCTGAGTGTTGGAGACTGAAGNTCTTTCAA 1995

  scaffold102|s     488222 CTCCTTGAGCAGCTGGATGAGAATATCATTTTGGTTTTGTCTCTGAAAGC 488271
                                                i                            
C rnd-1_family-       1994 CTCCTTGAGCAGCTGGATGAGGATATCATTTTGGTTTTGTCTCTGAAAGC 1945

  scaffold102|s     488272 ACAAAGCAAAGGGTGCTGTATGGCGGCTGGTATTTTTATTGTTGGGGGCA 488321
                                                                  v          
C rnd-1_family-       1944 ACAAAGCAAAGGGTGCTGTATGGCGGCTGGTATTTTTATAGTTGGGGGCA 1895

  scaffold102|s     488322 ATGACGGTCAGTGTGAACATCTGCAGACTGTTGAATTCATTCTTTCCTTT 488371
                                ?                                            
C rnd-1_family-       1894 ATGACNGTCAGTGTGAACATCTGCAGACTGTTGAATTCATTCTTTCCTTT 1845

  scaffold102|s     488372 GATTTGATGAGCCTCGAATCCATCTGACCATACTCTTACGAGGAGGATTC 488421
                                                   i                         
C rnd-1_family-       1844 GATTTGATGAGCCTCGAATCCATCCGACCATACTCTTACGAGGAGGATTC 1795

  scaffold102|s     488422 GGGTGTCGATCGAGATATCTGTCATGGTTGAAACATTATGGTGAAGATTA 488471
                                  ?                             ?            
C rnd-1_family-       1794 GGGTGTCNATCGAGATATCTGTCATGGTTGAAACATTNTGGTGAAGATTA 1745

  scaffold102|s     488472 CATAGGAATTTCGTCCCATAATGACCAGATTGATCTACCCAGTCATCTTC 488521
                            i         i                                ?     
C rnd-1_family-       1744 CGTAGGAATTTTGTCCCATAATGACCAGATTGATCTACCCAGTCNTCTTC 1695

  scaffold102|s     488522 ATACCCAGCACGGAAGAACATTACATCTATCCCCATTGCTAAAATATGAT 488571
                           i i                                               
C rnd-1_family-       1694 GTGCCCAGCACGGAAGAACATTACATCTATCCCCATTGCTAAAATATGAT 1645

  scaffold102|s     488572 TGATGATTTCTTTGGCTGGGATGTAAGCAGCCTTTTGACTAATACTGACA 488621
                              i         ?                    v    ?         v
C rnd-1_family-       1644 TGACGATTTCTTTNGCTGGGATGTAAGCAGCCTTGTGACNAATACTGACC 1595

  scaffold102|s     488622 GTTGGAATTGGTAAATTTTTGACAATAGAGTTTTGTCCTTCTGTATAGAC 488671
                                                        i  ?                 
C rnd-1_family-       1594 GTTGGAATTGGTAAATTTTTGACAATAGAATTNTGTCCTTCTGTATAGAC 1545

  scaffold102|s     488672 TGATCGAACTGTCTTATGATTCAACGGGGCTTTGATGGAAGATGGCTTAT 488721
                             v                    ?                  i       
C rnd-1_family-       1544 TGCTCGAACTGTCTTATGATTCANCGGGGCTTTGATGGAAGACGGCTTAT 1495

  scaffold102|s     488722 CACCATGAATCTGCCATGCTGTCTGAACGCAATCATTTATTTCCTGTACT 488771
                                           i           i                     
C rnd-1_family-       1494 CACCATGAATCTGCCACGCTGTCTGAACACAATCATTTATTTCCTGTACT 1445

  scaffold102|s     488772 ATTGATGATACTTCCAGTTCGTCGATTCCACGGGCGGCAAGCACCTGAGC 488821
                                          i                   ?  i         i 
C rnd-1_family-       1444 ATTGATGATACTTCCGGTTCGTCGATTCCACGGGCNGCGAGCACCTGAAC 1395

  scaffold102|s     488822 GATGGAATTCTGATAATTTTCAGACAGTGCTTTCTTCTCAGATTGGATGA 488871
                           v     i                                           
C rnd-1_family-       1394 TATGGAGTTCTGATAATTTTCAGACAGTGCTTTCTTCTCAGATTGGATGA 1345

  scaffold102|s     488872 TTTCATTGTGTTGGGAGATATTGTGAAGGGTCATAGTTGCAAGGTCAACG 488921
                           v                    i                  v         
C rnd-1_family-       1344 GTTCATTGTGTTGGGAGATATCGTGAAGGGTCATAGTTGCTAGGTCAACG 1295

  scaffold102|s     488922 GATTTTGTGGTGGGGAGTCCATAGTACACTGACGCAATGTGGAGATGGAA 488971
                                                                             
C rnd-1_family-       1294 GATTTTGTGGTGGGGAGTCCATAGTACACTGACGCAATGTGGAGATGGAA 1245

  scaffold102|s     488972 AAACATGTCTTCAACTGACAGCGAGGAGAAATCACTATAGACTTTGGAGT 489021
                                       i    ?i     ?                    v    
C rnd-1_family-       1244 AAACATGTCTTCGACTGNTAGCGANGAGAAATCACTATAGACTTTTGAGT 1195

  scaffold102|s     489022 CAATGACAGAATTGAAAACCAACCCCTTTAATCCATCCCCTTGATTCTTG 489071
                                                             i               
C rnd-1_family-       1194 CAATGACAGAATTGAAAACCAACCCCTTTAATCCGTCCCCTTGATTCTTG 1145

  scaffold102|s     489072 TGGTCCCTCATAAAAAATCTTGCACTACCACTAGGCCATTCATTACGGTT 489121
                                       -       i        i           i        
C rnd-1_family-       1144 TGGTCCCTCATA-AAAATCTCGCACTACCGCTAGGCCATTCGTTACGGTT 1096

  scaffold102|s     489122 TCCCAGAATGTTGAGAAGGTTGTTCCTATCGGAATAACAAGAAATAAGAC 489171
                                          i                   i              
C rnd-1_family-       1095 TCCCAGAATGTTGAGGAGGTTGTTCCTATCGGAATGACAAGAAATAAGAC 1046

  scaffold102|s     489172 CTCGCGTGTCAGAAATTCCTGCGCCACTACTGGGATCGAATTCAACTTCC 489221
                                                                             
C rnd-1_family-       1045 CTCGCGTGTCAGAAATTCCTGCGCCACTACTGGGATCGAATTCAACTTCC 996

  scaffold102|s     489222 CATTCCCCCCCATCTTCAACGCC---AAGGTGATCAGCAGTAACACCGCT 489268
                               --              v  ---          viiv    ?     
C rnd-1_family-        995 CATT--CCCCCATCTTCAACTCCAAGAAGGTGATCATTGCTAACNCCGCT 948

  scaffold102|s     489269 CTCGTGTATTGTGGTTGCTTCCTTGTCTTTTATCGAGTCAACTTGCGAAT 489318
                              ? v i   v v             iv  i                  
C rnd-1_family-        947 CTCNTCTGTTGGGTTTGCTTCCTTGTCCATTGTCGAGTCAACTTGCGAAT 898

  scaffold102|s     489319 CGCGCCGTAGATCAGAATATGGCTGAGAATCATCGGCGGGGGTTTCTCCG 489368
                                   v         vv         vi    ?    iviv v    
C rnd-1_family-        897 CGCGCCGTCGATCAGAATCGGGCTGAGAAGTATCGNCGGGACCGTATCCG 848

  scaffold102|s     489369 ACAAGATCCGTAAAGTTTTCCACA---------CCCTTC----------T 489399
                                    v  v           ---------     i---------- 
C rnd-1_family-        847 ACAAGATCCTTATAGTTTTCCACATTGCTATCCCCCTTTCCCTGTTGGGT 798

  scaffold102|s     489400 TACTTTCGTGGTGGCCTGTTGTCACGTTGTTGTTGTCATTGCGTCTT-CA 489448
                             ?     v ii     v                           v -  
C rnd-1_family-        797 TANTTTCGGGACGGCCTTTTGTCACGTTGTTGTTGTCATTGCGTCGTACA 748

  scaffold102|s     489449 CATTTGCATCCTTTGTCTTGCAGTCTTCCAGACGTATGGGAACTTTGACT 489498
                                         i           i                       
C rnd-1_family-        747 CATTTGCATCCTTTATCTTGCAGTCTCCCAGACGTATGGGAACTTTGACT 698

  scaffold102|s     489499 CCCACAGGACAAGCAAAAGTATAGCGCTTTTCCACAATTCCCGATCGATG 489548
                                              v ?                 i     v  v 
C rnd-1_family-        697 CCCACAGGACAAGCAAAAGAANAGCGCTTTTCCACAATTTCCGATAGAAG 648

  scaffold102|s     489549 AAGGACATGGTGAATGATGGAGTACCACGATTTCATTTACAATTCTTGCA 489598
                                                                      v v    
C rnd-1_family-        647 AAGGACATGGTGAATGATGGAGTACCACGATTTCATTTACAATGCGTGCA 598

  scaffold102|s     489599 GAGGAGAAGTAGGGCCTTCCGCCAAGGTGAAACAAAGATGATTTGCAGCT 489648
                                                i   i      i                 
C rnd-1_family-        597 GAGGAGAAGTAGGGCCTTCCGTCAAAGTGAAATAAAGATGATTTGCAGCT 548

  scaffold102|s     489649 GGGGCATTTGATATTTTTCTTCTTGTGCCAAAAGTGTAAAGCAATTTGTA 489698
                                                          i       ?vv v      
C rnd-1_family-        547 GGGGCATTTGATATTTTTCTTCTTGTGCCAAGAGTGTAANCGATTTTGTA 498

  scaffold102|s     489699 TCTTGTTCTGCTCCTCGAGATTCATTTTTGTATTTGAGACTGTGTGCTGA 489748
                                             i                 -----------   
C rnd-1_family-        497 TCTTGTTCTGCTCCTCGAAATTCATTTTTGTATTTG-----------TGA 459

  scaffold102|s     489749 CATTTGCGGCTAGAGAGATGCAACTGCTGATATAATATTTGCAGGGGTTG 489798
                             -v      i                   -i ii-ii i -    --  
C rnd-1_family-        458 CA-GTGCGGCCAGAGAGATGCAACTGCTGA-GTGG-GCTCG-AGGG--TG 415

  scaffold102|s     489799 TTTGATGTGGTGAGGA-AT--GTTGCAATATTCTATTTATATGAATGATG 489845
                            ---i           -  --      v     ---- iv   i   ---
C rnd-1_family-        414 T---GTGTGGTGAGGATATAAGTTGCATTATTC----TGGATGGATG--- 375

  scaffold102|s     489846 GTTTGTTGTTGTCATTA-TGCACAATC-TG--TAATATC-ATGGACCCTG 489890
                           ---    i ii-     -v  vi   i-  -- i     -i v  vv   
C rnd-1_family-        374 ---TGTTATCA-CATTAGGGCCTAATTATGGTTGATATCTGTTGAGACTG 329

  scaffold102|s     489891 A----TGAT--ACC-----AATG-----CAGCGATGACATTTGAAATGAT 489924
                            ----    --   -----    ----- v  -      ---        
C rnd-1_family-        328 AAATCTGATCAACCTCATGAATGTTGTACTGC-ATGACA---GAAATGAT 283

  scaffold102|s     489925 TGAAGTATTACTTCTTTGGGCTGAGGTATTCTTAGCTCTAAAAATACCTA 489974
                               --  v   i v       i    i-              ii v   
C rnd-1_family-        282 TGAA--ATGACTCCATTGGGCTAAGGTG-TCTTAGCTCTAAAAGCAGCTA 236

  scaffold102|s     489975 GTTAGAAAAAATATAATCGTTTAGATCTTGCTGTTAGTAAAATTGTTAGC 490024
                               vvvv   v                i                 ?   
C rnd-1_family-        235 GTTATTTCAAAAATAATCGTTTAGATCTCGCTGTTAGTAAAATTGTNAGC 186

  scaffold102|s     490025 AGTCGGTGACAGTCAAACATTGTCCCCTAAACCTTACTAACAGTTAGCAA 490074
                               v  viv                 v                      
C rnd-1_family-        185 AGTCCGTCGAAGTCAAACATTGTCCCCAAAACCTTACTAACAGTTAGCAA 136

  scaffold102|s     490075 GAAGTGAGAAAGAATTCATTACTCCGCCCCCTGAACCGACCGTTGAGTTC 490124
                                              v          i                ?i 
C rnd-1_family-        135 GAAGTGAGAAAGAATTCATGACTCCGCCCCTTGAACCGACCGTTGAGNCC 86

  scaffold102|s     490125 GGTGTTAGCTATTCTGTTAGTGAAAAATACTTGCTAACACATTTACTAAC 490174
                                            ?   i      -      v   vv  v      
C rnd-1_family-         85 GGTGTTAGCTATTCTGTNAGTAAAAAAT-CTTGCTTACAGTTTAACTAAC 37

  scaffold102|s     490175 AGTCTTACTGCTCTTACTAACAATTCGTTTGCAGTG 490210
                                   ?ivi                        
C rnd-1_family-         36 AGTCTTACNAGCCTTACTAACAATTCGTTTGCAGTG 1

Matrix = 20p43g.matrix
Kimura (with divCpGMod) = 5.13
Transitions / transversions = 1.21 (82/68)
Gap_init rate = 0.02 (60 / 2685), avg. gap size = 1.55 (93 / 60)


6962 4.85 0.00 0.00 scaffold102|size575664 490206 491029 (84971) scaffold170|size558746_(dbseq-nr_246)_[277812,288266]#LTR/Gypsy 3804 4627 (5828) m_b1351s001i69 1814

  scaffold102|s     490206 CAGTGCACAGACTGAGTTAGGCATTCCGCCTTGCACCGCCGTGTTGCCAA 490255
                               v             v                    i          
  scaffold170|s       3804 CAGTCCACAGACTGAGTTTGGCATTCCGCCTTGCACCGCTGTGTTGCCAA 3853

  scaffold102|s     490256 CAACGTTCGGCAGAGGCATGTAAATTTTTATGGTGAGTTATCGAAGTCAA 490305
                                   i                 i              i        
  scaffold170|s       3854 CAACGTTCAGCAGAGGCATGTAAATTCTTATGGTGAGTTATTGAAGTCAA 3903

  scaffold102|s     490306 ACTATATTACAATTGTTTTCATTTCAGCTTAGTTTCAATTACATAATTAA 490355
                               i     i      v ii          i         i        
  scaffold170|s       3904 ACTACATTACGATTGTTATTGTTTCAGCTTAATTTCAATTATATAATTAA 3953

  scaffold102|s     490356 TTTTCTTCTACCGTGGTGATAATATTGTCCACAGTATTGTTTTTCATCTT 490405
                              i        v                                     
  scaffold170|s       3954 TTTCCTTCTACCTTGGTGATAATATTGTCCACAGTATTGTTTTTCATCTT 4003

  scaffold102|s     490406 GGAGCAGCTTGGGGCTGAAATTTTGGCACCTGTGTCCTTTTGGTGGGCGA 490455
                            i                                                
  scaffold170|s       4004 GAAGCAGCTTGGGGCTGAAATTTTGGCACCTGTGTCCTTTTGGTGGGCGA 4053

  scaffold102|s     490456 TGAGTTGGGCGGCCCCCTAAAATATGTCAATGTAGTATGTTTAATTATAT 490505
                             v         v              i                      
  scaffold170|s       4054 TGTGTTGGGCGGGCCCCTAAAATATGTTAATGTAGTATGTTTAATTATAT 4103

  scaffold102|s     490506 TAGTGGAGATAAATAACACATACTCTATTATTGTAGTCCCACAGTAGGTA 490555
                                         v                        v          
  scaffold170|s       4104 TAGTGGAGATAAATTACACATACTCTATTATTGTAGTCCAACAGTAGGTA 4153

  scaffold102|s     490556 GCCCTCCCGGTAACCCTCCTGTAACGTTCCGGTAGCCCTCCTGTATGCTC 490605
                                  i                                 v        
  scaffold170|s       4154 GCCCTCCTGGTAACCCTCCTGTAACGTTCCGGTAGCCCTCCGGTATGCTC 4203

  scaffold102|s     490606 CGGTAACCCTCCGGTACTCTCCGGTAGCCTTCCCGTAACCTTCCGGTTAC 490655
                                                 i                           
  scaffold170|s       4204 CGGTAACCCTCCGGTACTCTCCAGTAGCCTTCCCGTAACCTTCCGGTTAC 4253

  scaffold102|s     490656 CCTCCTGTACACTTCCGGTTACCCTCCTGTACACTTCCGGTATGCCACCG 490705
                                i                     ii                     
  scaffold170|s       4254 CCTCCCGTACACTTCCGGTTACCCTCCCATACACTTCCGGTATGCCACCG 4303

  scaffold102|s     490706 GTAAACATTTTTTTAGCGTCTAAGTAATGCAGTTATAGCCACTAATTAGA 490755
                                         i  vv                               
  scaffold170|s       4304 GTAAACATTTTTTTGGCTACTAAGTAATGCAGTTATAGCCACTAATTAGA 4353

  scaffold102|s     490756 TTGATATCAATTCTAAGACTTACTGAGAAGTCTGTTTTCCTGTAAAATCG 490805
                                  ii                                      vv 
  scaffold170|s       4354 TTGATATTGATTCTAAGACTTACTGAGAAGTCTGTTTTCCTGTAAAAAAG 4403

  scaffold102|s     490806 TACCAATTCCTATCATACGTAGAAATAAATCCGAAAGCTCCTCTTGGTCT 490855
                                         i                i                  
  scaffold170|s       4404 TACCAATTCCTATCGTACGTAGAAATAAATCTGAAAGCTCCTCTTGGTCT 4453

  scaffold102|s     490856 CAAATTTCCGGTAACCTCCCGGTAGACTCCGGTAACCCTCCCGTACACTA 490905
                                                                             
  scaffold170|s       4454 CAAATTTCCGGTAACCTCCCGGTAGACTCCGGTAACCCTCCCGTACACTA 4503

  scaffold102|s     490906 GTTTACCGGAGGGTTACAGAAGTGTACGGGGAGGTTACCGGAAGATACCA 490955
                                                      vv                     
  scaffold170|s       4504 GTTTACCGGAGGGTTACAGAAGTGTACCCGGAGGTTACCGGAAGATACCA 4553

  scaffold102|s     490956 TTCCGGGGGCTCCGGTAACCTCCCCGTACACTCGAGTGTACGGGGAGGTT 491005
                                                   i                         
  scaffold170|s       4554 TTCCGGGGGCTCCGGTAACCTCCCTGTACACTCGAGTGTACGGGGAGGTT 4603

  scaffold102|s     491006 ACCGGTGTTTTTCGTTTGCAGTGA 491029
                                       i           
  scaffold170|s       4604 ACCGGTGTTTTTTGTTTGCAGTGA 4627

Matrix = 20p43g.matrix
Kimura (with divCpGMod) = 4.68
Transitions / transversions = 1.67 (25/15)
Gap_init rate = 0.00 (0 / 823), avg. gap size = 0.0 (0 / 0)


1806 2.87 0.00 0.00 scaffold102|size575664 491029 491237 (84763) scaffold5|size2025720_(dbseq-nr_679)_[10354,16114]#LTR/Copia 5553 5761 (0) m_b1351s001i70 1819

  scaffold102|s     491029 ATAACCCAACACAGATACGGTCTACACCATAACGCTGCAAGGGTGTGCTA 491078
                               v                          v                  
  scaffold5|siz       5553 ATAAACCAACACAGATACGGTCTACACCATACCGCTGCAAGGGTGTGCTA 5602

  scaffold102|s     491079 TGTACACCTACTTTACCTGTGTACCTCATTACTTACACAGCGGTACAGAC 491128
                                  v                                          
  scaffold5|siz       5603 TGTACACATACTTTACCTGTGTACCTCATTACTTACACAGCGGTACAGAC 5652

  scaffold102|s     491129 TTAGAACTTTACCTGTCTACCTGATTACTATACGGTATGGCTAGCATAAA 491178
                                                                           v 
  scaffold5|siz       5653 TTAGAACTTTACCTGTCTACCTGATTACTATACGGTATGGCTAGCATACA 5702

  scaffold102|s     491179 ACAGTCATAATTTAGTAATCACCTGATTATCAATATCTCCGTGTTTGCTA 491228
                                                               i v           
  scaffold5|siz       5703 ACAGTCATAATTTAGTAATCACCTGATTATCAATATTTACGTGTTTGCTA 5752

  scaffold102|s     491229 TGCTCAGCA 491237
                                    
  scaffold5|siz       5753 TGCTCAGCA 5761

Matrix = 20p43g.matrix
Kimura (with divCpGMod) = 2.93
Transitions / transversions = 0.20 (1/5)
Gap_init rate = 0.00 (0 / 208), avg. gap size = 0.0 (0 / 0)


14877 8.88 0.54 0.25 scaffold102|size575664 491232 493262 (82738) rnd-4_family-169#RC/Helitron 4138 6174 (2079) m_b1351s001i71 1812

  scaffold102|s     491232 TCAGCA-CTCATAGGATGGAATTGAAAGGCCATGTGATGGAATGCAAATG 491280
                               v -                                     i    v
  rnd-4_family-       4138 TCAGAATCTCATAGGATGGAATTGAAAGGCCATGTGATGGAATGTAAATT 4187

  scaffold102|s     491281 TTGCACTGAAAAGAG-TTATTAGGTGAAGCTACTCATGTGTCAACTGTCA 491329
                           v   i i      i -    i   i   i      i      i  ?    
  rnd-4_family-       4188 GTGCGCCGAAAAGGGATTATCAGGCGAAACTACTCGTGTGTCGACNGTCA 4237

  scaffold102|s     491330 CCCTTACAAACATGGCTATCGAGTCAATGAGAAATTCCACATGTGCCGAG 491379
                            i               ? v          i    v i v   i      
  rnd-4_family-       4238 CTCTTACAAACATGGCTNTGGAGTCAATGAAAAATGCTAGATGCGCCGAG 4287

  scaffold102|s     491380 CCTGTTGGTGTTGAGTTTCCCTTGACTCAAGAAAGATCAGATTTAATGAC 491429
                             vi  i?   i            v   i                     
  rnd-4_family-       4288 CCGATTANTGTCGAGTTTCCCTTGTCTCGAGAAAGATCAGATTTAATGAC 4337

  scaffold102|s     491430 ATATCGGTACCCTATTGATGGAGCCACACAAGGATCAGGATTTCTTTTTG 491479
                                 i     i              ?      v               
  rnd-4_family-       4338 ATATCGATACCCCATTGATGGAGCCACNCAAGGAACAGGATTTCTTTTTG 4387

  scaffold102|s     491480 ATAGTGAATTCAGGCATTTGGTTGCAACAAGAAGAATGAATGAGCATGAC 491529
                            i               i                                
  rnd-4_family-       4388 ACAGTGAATTCAGGCATCTGGTTGCAACAAGAAGAATGAATGAGCATGAC 4437

  scaffold102|s     491530 TGGAAGCACAAGACATCTTGCTTCAAATATGGCAAAGACTATCAATTCCC 491579
                                   i i   i                       v i  i   i  
  rnd-4_family-       4438 TGGAAGCATAGGACGTCTTGCTTCAAATATGGCAAAGAATGTCGATTTCC 4487

  scaffold102|s     491580 ATTTCCAAGACCTGCGATTGAGAACACAACATTTCAAGAAGACAATGATG 491629
                           ?              v     ?     i                    i 
  rnd-4_family-       4488 NTTTCCAAGACCTGCTATTGANAACACGACATTTCAAGAAGACAATGACG 4537

  scaffold102|s     491630 ATGAAACAAAGGCAACTGTTTGGATATCTTTGGAGAAAGGGGACACAACC 491679
                                     i             v   v           v     i   
  rnd-4_family-       4538 ATGAAACAAAAGCAACTGTTTGGAGATCATTGGAGAAAGGTGACACGACC 4587

  scaffold102|s     491680 ATTTACCTTTACACTGTGGAAAGCAAGAGATCTATGGGATCTCAATTTTT 491729
                           i      i                         ?                
  rnd-4_family-       4588 GTTTACCCTTACACTGTGGAAAGCAAGAGATCTNTGGGATCTCAATTTTT 4637

  scaffold102|s     491730 GAATACACACTGCAAGTACATTACCAAGACACTTGGCTGCAATAGCAACA 491779
                                             i  v                            
  rnd-4_family-       4638 GAATACACACTGCAAGTATATAACCAAGACACTTGGCTGCAATAGCAACA 4687

  scaffold102|s     491780 TCCAAATTGAAAGTCCCAGGTCTGTGTTTTATGTTGTTCACTACTCCACC 491829
                                    i           v                  i         
  rnd-4_family-       4688 TCCAAATTGGAAGTCCCAGGTGTGTGTTTTATGTTGTTCATTACTCCACC 4737

  scaffold102|s     491830 AAGTCTACACAAAAAGAAGACAGAGGTGTTGATTTTGATAGAGTGGGAAA 491879
                             i        i        i     ?  ?              ?     
  rnd-4_family-       4738 AAATCTACACAGAAAGAAGATAGAGGNGTNGATTTTGATAGAGTNGGAAA 4787

  scaffold102|s     491880 ACAAGTGATTCGTCAAATTCAGAAAGAAGAGGAAAAGTTGGTAGCTGAAG 491929
                                 ?       iv              i                   
  rnd-4_family-       4788 ACAAGTNATTCGTCGCATTCAGAAAGAAGAAGAAAAGTTGGTAGCTGAAG 4837

  scaffold102|s     491930 GGTTGCAGCATACACCAAATCTGGAGCAAGACGCCTGTTTTTGAGAGGGT 491979
                                               ?          i         i        
  rnd-4_family-       4838 GGTTGCAGCATACACCAAATNTGGAGCAAGATGCCTGTTTTCGAGAGGGT 4887

  scaffold102|s     491980 TTGTGTGGTTTCCTCATTGGAATGAGCATTCACTTGAGTCAAGATGTAGT 492029
                                i?       ?           ii     i             v  
  rnd-4_family-       4888 TTGTGCNGTTTCCTNATTGGAATGAGTGTTCACCTGAGTCAAGATGTTGT 4937

  scaffold102|s     492030 TAGTGCAACAATGGCTCATCTTTTATTGTGTGAAAATGGTTCAAGATTTT 492079
                                 ?              vi          i     i  v      ?
  rnd-4_family-       4938 TAGTGCNACAATGGCTCATCTGCTATTGTGTGAGAATGGCTCCAGATTTN 4987

  scaffold102|s     492080 CATTTTCACATGACTTTCAGGATCTGCTTGTTGAACGCAAATGCTTAATA 492129
                                  ?  i        i             i --             
  rnd-4_family-       4988 CATTTTCNCACGACTTTCAAGATCTGCTTGTTGGA--CAAATGCTTAATA 5035

  scaffold102|s     492130 AGCTAAAAGGTGAAGCTCCAGGTGAGTTTGTACCCCGCAGAAAGAATAGG 492179
                               ?     ?           i  v     i i   ?            
  rnd-4_family-       5036 AGCTNAAAGGNGAAGCTCCAGGCGACTTTGTGCTCCGNAGAAAGAATAGG 5085

  scaffold102|s     492180 GGTGAAAATGGAGAAGTGGTCATGTTGGCAGATTATTCTGTGAACGACTA 492229
                             v     i                v   i     i  ?           
  rnd-4_family-       5086 GGAGAAAACGGAGAAGTGGTCATGTGGGCGGATTACTCNGTGAACGACTA 5135

  scaffold102|s     492230 TTTGTTCAGGCCAGAATGTCTGGAAGATTTGACTTTCTATGAATTTGCAT 492279
                                    i         i            v                 
  rnd-4_family-       5136 TTTGTTCAGACCAGAATGTTTGGAAGATTTGAGTTTCTATGAATTTGCAT 5185

  scaffold102|s     492280 TGAAGTTCGAAAGGTTTCCGTTTTCTTTCAATGGAATGAGCAATCAAGAT 492329
                                 v       v    i  v  ?      i           v    i
  rnd-4_family-       5186 TGAAGTACGAAAGGATTCCATTATCNTTCAATAGAATGAGCAATAAAGAC 5235

  scaffold102|s     492330 GAGAGTGGCATGCCAGTGCTACAAGATGGTGAATTTTCATTCAAAGAAGA 492379
                             ?            i i                  v     ? i     
  rnd-4_family-       5236 GANAGTGGCATGCCAATACTACAAGATGGTGAATTTGCATTCNAGGAAGA 5285

  scaffold102|s     492380 TCATCCAGGAAGACGATACTGCTACCTACAAGAATCCAAAAAGATGTGAA 492429
                                        v              vi         i      v   
  rnd-4_family-       5286 TCATCCAGGAAGAAGATACTGCTACCTAAGAGAATCCAAGAAGATGAGAA 5335

  scaffold102|s     492430 TCCCAAAACTAGCAATGCCCAAAGGAATGCTATGTGACCTTGAAGATTTG 492479
                                   i  ?                            ?        i
  rnd-4_family-       5336 TCCCAAAATTANCAATGCCCAAAGGAATGCTATGTGACCTNGAAGATTTA 5385

  scaffold102|s     492480 GAATTGACTGAAAATGAACCAAGTAAAAGTGCCCTTGAATCAAGGGAAAA 492529
                             ii    ?v             i   i v           i        
  rnd-4_family-       5386 GAGCTGACNCAAAATGAACCAAGCAAAGGAGCCCTTGAATCGAGGGAAAA 5435

  scaffold102|s     492530 CTATGCAAAACTTGCATTGATCCTTTTTTACCCTTTTTGGGATGAATCAA 492579
                                     v          ?     i         i            
  rnd-4_family-       5436 CTATGCAAAAATTGCATTGATNCTTTTCTACCCTTTTCGGGATGAATCAA 5485

  scaffold102|s     492580 TTTTACTTCATGATGATAATTCTTGTTTGTGGGATAAACTTATGCATGCA 492629
                                            v                               v
  rnd-4_family-       5486 TTTTACTTCATGATGATCATTCTTGTTTGTGGGATAAACTTATGCATGCT 5535

  scaffold102|s     492630 ATGAATGAGAATATTGATTCTAGCAAATTCTGGAAAAGTGGGGAAAAATT 492679
                                             ?   ?      i      v -i        vv
  rnd-4_family-       5536 ATGAATGAGAATATTGATNCTANCAAATTTTGGAAACG-AGGGAAAAAAA 5584

  scaffold102|s     492680 TCTCCAAAACATGCAAGACAATTTGCAATGCAGAAAATGCAAGATTCCAA 492729
                                                                      i    ? 
  rnd-4_family-       5585 TCTCCAAAACATGCAAGACAATTTGCAATGCAGAAAATGCAAGGTTCCNA 5634

  scaffold102|s     492730 CTGATAAAGTCAAAGC-ACCCCAAAATCAAGAGAAAGCAATAATATGGAT 492778
                            v    i i       -  iv         ?      ii           
  rnd-4_family-       5635 CGGATAGAATCAAAGCAACTACAAAATCAANAGAAAGTGATAATATGGAT 5684

  scaffold102|s     492779 GGTCATGCTGGAGTTGATGCCTGTGACAGTGATTATTCCAAGTTTGATGA 492828
                                i v         iv i                  i    i     
  rnd-4_family-       5685 GGTCACGATGGAGTTGACCCTTGTGACAGTGATTATTCCGAGTTCGATGA 5734

  scaffold102|s     492829 TGCCCTTTCTGTGAATTCTTATAATGAAAATGAGTTTGAAGAAGATCTCT 492878
                                 ?  v   i                      i     v       
  rnd-4_family-       5735 TGCCCTNTCAGTGGATTCTTATAATGAAAATGAGTTCGAAGATGATCTCT 5784

  scaffold102|s     492879 ATGCCAAGATGAAAGTTGTATTGAAAGGTCATTGAATGATCTCAAAAAAG 492928
                           i --         i    i     i  i  i                   
  rnd-4_family-       5785 GT--CAAGATGAAGGTTGCATTGAGAGATCGTTGAATGATCTCAAAAAAG 5832

  scaffold102|s     492929 GTGAATCTCTTTCAAGCAACAAAACAATCAACTCCAGGTCATTCGATGCA 492978
                            v    ?      i           i  i  i  i        i  ii  
  rnd-4_family-       5833 GGGAATNTCTTTCGAGCAACAAAACGATTAATTCTAGGTCATTTGACACA 5882

  scaffold102|s     492979 AATTCAATTTTT-TACCCGGAAATAACTCCTCTGCCACCAGAAATGAAGT 493027
                             ?         - v  i       ?   v           v       i
  rnd-4_family-       5883 AANTCAATTTTTCTTCCTGGAAATANCTCATCTGCCACCAGTAATGAAGC 5932

  scaffold102|s     493028 TTCACAGAATGCAAGAAGTTCCACAAATGCCCAAACTGACAACAGTGTTT 493077
                           v    i          i    ?  i     v     i             
  rnd-4_family-       5933 ATCACGGAATGCAAGAGGTTCNACGAATGCGCAAACCGACAACAGTGTTT 5982

  scaffold102|s     493078 TTGGTTCAGGGGCAAGTAAATACAAAACTCTACTTACTTTTGTCAGTGGT 493127
                                i?v                       ?   i    i         
  rnd-4_family-       5983 TTGGTCNTGGGGCAAGTAAATACAAAACTCTNCTTGCTTTCGTCAGTGGT 6032

  scaffold102|s     493128 GTTACAATCAGGAATAACTTACAAGAGGATATGCAAGAATCTGATTTTTC 493177
                            i   ?                    i    i       ?        ?i
  rnd-4_family-       6033 GCTACNATCAGGAATAACTTACAAGAAGATACGCAAGAANCTGATTTTNT 6082

  scaffold102|s     493178 AGAAGA-------GTTGATAGTGATTCATCAGAAGAGTGTATCCTTGAAG 493220
                                 ------- ?             ?       vi       i    
  rnd-4_family-       6083 AGAAGAGGAGACCGNTGATAGTGATTCANCAGAAGATCGTATCCTCGAAG 6132

  scaffold102|s     493221 AATGGGAATGGTCAGAACTTGGATTTTCCTCTAATTTCAACA 493262
                            ii        v                i             
  rnd-4_family-       6133 AGCGGGAATGGGCAGAACTTGGATTTTCTTCTAATTTCAACA 6174

Matrix = 20p43g.matrix
Kimura (with divCpGMod) = 7.78
Transitions / transversions = 2.27 (125/55)
Gap_init rate = 0.00 (10 / 2030), avg. gap size = 1.60 (16 / 10)

13127 8.70 0.73 0.22 scaffold102|size575664 492613 494387 (81613) rnd-1_family-159#RC/Helitron 1368 3151 (800) m_b1351s001i72 1812

  scaffold102|s     492613 ATAAACTTATGCATGCAATGAATGAGAATATTGATTCTAGCAAATTCTGG 492662
                              v            v                             i   
  rnd-1_family-       1368 ATACACTTATGCATGCTATGAATGAGAATATTGATTCTAGCAAATTTTGG 1417

  scaffold102|s     492663 AAAAGTGGGGAAAAATTTCTCCAAAACATGCAAGACAATTTGCAATGCAG 492712
                              v     i       -                                
  rnd-1_family-       1418 AAACGTGGGAAAAAATT-CTCCAAAACATGCAAGACAATTTGCAATGCAG 1466

  scaffold102|s     492713 AAAATGCAAGATTCCAACTGATAAAGTCAAAGCACCC-CAAAATCAAGAG 492761
                                     i    v       i i        v i- i          
  rnd-1_family-       1467 AAAATGCAAGGTTCCTACTGATAGAATCAAAGCAACTACGAAATCAAGAG 1516

  scaffold102|s     492762 AAAGCAATAATATGGATGGTCATGCTGGAGTTGATGCCTGTGACAGTGAT 492811
                                i                            iv i            
  rnd-1_family-       1517 AAAGCGATAATATGGATGGTCATGCTGGAGTTGACCCTTGTGACAGTGAT 1566

  scaffold102|s     492812 TATTCCAAGTTTGATGATGCCCTTTCTGTGAATTCTTATAATGAAAATGA 492861
                                 i                ?  ?   i    ?     i   i    
  rnd-1_family-       1567 TATTCCGAGTTTGATGATGCCCTNTCNGTGGATTCNTATAACGAAGATGA 1616

  scaffold102|s     492862 GTTTGAAGAAGATCTCTATGCCAAGATGAAAGTTGTATTGAAAGGTCATT 492911
                                 i          --                      i  i     
  rnd-1_family-       1617 GTTTGAGGAAGATCTCT--GCCAAGATGAAAGTTGTATTGAGAGATCATT 1664

  scaffold102|s     492912 GAATGATCTCAAAAAAGGTGAATCTCTTTCAAGCAACAAAACAATCAACT 492961
                                             v    ?                        i 
  rnd-1_family-       1665 GAATGATCTCAAAAAAGGGGAATNTCTTTCAAGCAACAAAACAATCAATT 1714

  scaffold102|s     492962 CCAGGTCATTCGATGCAAATTCAATTTTT-TACCCGGAAATAACTCCTCT 493010
                            ?        i  i    i          - ?  i       ?       
  rnd-1_family-       1715 CNAGGTCATTTGACGCAAGTTCAATTTTTCTNCCTGGAAATANCTCCTCT 1764

  scaffold102|s     493011 GCCACCAGAAATGAAGTTTCACAGAATGCAAGAAGTTCCACAAATGCCCA 493060
                                   v       iv    i  i       i    v  i        
  rnd-1_family-       1765 GCCACCAGTAATGAAGCATCACGGAGTGCAAGAGGTTCAACGAATGCCCA 1814

  scaffold102|s     493061 AACTGACAACAGTGTTTTTGGTTCAGGGGCAAGTAAATACAAAACTCTAC 493110
                                                 ivv                    ?  ? 
  rnd-1_family-       1815 AACTGACAACAGTGTTTTTGGTCGTGGGGCAAGTAAATACAAAACNCTNC 1864

  scaffold102|s     493111 TTACTTTTGTCAGTGGTGTTACAATCAGGAATAACTTACAAGAGGATATG 493160
                             i    i          i   vi  i                i    i 
  rnd-1_family-       1865 TTGCTTTCGTCAGTGGTGCTACCGTCGGGAATAACTTACAAGAAGATACG 1914

  scaffold102|s     493161 CAAGAATCTGATTTTTCAGAAGAG-------TTGATAGTGATTCATCAGA 493203
                               i vi                -------?             i    
  rnd-1_family-       1915 CAAGGAATTGATTTTTCAGAAGAGGGGATCGNTGATAGTGATTCACCAGA 1964

  scaffold102|s     493204 AGAGTGTATCCTTGAAGAATGGGAATGGTCAGAACTTGGATTTTCCTCTA 493253
                              v        i     ?v        v                ?    
  rnd-1_family-       1965 AGATTGTATCCTCGAAGANAGGGAATGGGCAGAACTTGGATTTTCNTCTA 2014

  scaffold102|s     493254 ATTTCAACAAAGGTTCAATTCCGGCGATGCAAGGAGTGGCTAAACATATT 493303
                                    i            ii i           v     v i    
  rnd-1_family-       2015 ATTTCAACAGAGGTTCAATTCCAACAATGCAAGGAGTTGCTAATCGTATT 2064

  scaffold102|s     493304 TCAAGAGAAA-GCATATT-CATTGGACAGAATCCAGTATATTGCTTATGA 493351
                                     -       -                      i        
  rnd-1_family-       2065 TCAAGAGAAAAGCATATTACATTGGACAGAATCCAGTATATCGCTTATGA 2114

  scaffold102|s     493352 AGTCATATGCAGCTCATTTCTACTGAATCTGATTTGTGATAGTTTGGATT 493401
                                                ?            i    v    i   ? 
  rnd-1_family-       2115 AGTCATATGCAGCTCATTTCTNCTGAATCTGATTCGTGAGAGTTCGGANT 2164

  scaffold102|s     493402 CACAATCATCTATGGTGTCTGGATTTGCAGATAGTGATGAAGATCTCAGA 493451
                               i          ii  v                              
  rnd-1_family-       2165 CACAGTCATCTATGGCATCGGGATTTGCAGATAGTGATGAAGATCTCAGA 2214

  scaffold102|s     493452 GGTGAAAGAACAACTTTTATAAAACAAAAGGTGGAACAGAAGTTGAAGGA 493501
                            i             i          i  i                    
  rnd-1_family-       2215 GATGAAAGAACAACTCTTATAAAACAGAAAGTGGAACAGAAGTTGAAGGA 2264

  scaffold102|s     493502 CCTTGGTGCCAAGGAGCAATTGTTAATGTTTGTCACCGGACCTGCTGGAG 493551
                                                               i        i    
  rnd-1_family-       2265 CCTTGGTGCCAAGGAGCAATTGTTAATGTTTGTCACTGGACCTGCCGGAG 2314

  scaffold102|s     493552 CTGGCAAAAGTACAGCAATTGATGTTGCACAA--GTTTTGCTTCCAGTTT 493599
                                                 ?     v   --i     i  i  i   
  rnd-1_family-       2315 CTGGCAAAAGTACAGCAATTGANGTTGCCCAACAATTTTGTTTTCAATTT 2364

  scaffold102|s     493600 TGCAAATCTATGGACATCCTTTGGGGTGATAAAACATTTTTGTTCACTGC 493649
                                   ?                          ?        i     
  rnd-1_family-       2365 TGCAAATCNATGGACATCCTTTGGGGTGATAAAACNTTTTTGTTTACTGC 2414

  scaffold102|s     493650 CATCATAGGATGTGCTGCTGCCTTGTTTGGAGGTGTGACTTTGGACAGTG 493699
                                iv              i              v  i  iv      
  rnd-1_family-       2415 CATCACTGGATGTGCTGCTGCTTTGTTTGGAGGTGTTACCTTACACAGTG 2464

  scaffold102|s     493700 CAGCTTACCTGAATTCAAAGTCAAAAAATATATCTCCTGAGAATGCTTCA 493749
                                                                     -       
  rnd-1_family-       2465 CAGCTTACCTGAATTCAAAGTCAAAAAATATATCTCCTGAGA-TGCTTCA 2513

  scaffold102|s     493750 GAACTAGGAACAAGTTCGAATGCTGATTATAGATGAAATCTAATTTTCCA 493799
                           v    i                                   v      ? 
  rnd-1_family-       2514 TAACTGGGAACAAGTTCGAATGCTGATTATAGATGAAATCTCATTTTCNA 2563

  scaffold102|s     493800 CATGTGACCAAATGGAAAAACTGAATCCCCGTCTAAATATGATTTGTCGC 493849
                             i       i               i                ii    i
  rnd-1_family-       2564 CACGTGACCAGATGGAAAAACTGAATTCCCGTCTAAATATGATCCGTCGT 2613

  scaffold102|s     493850 AGGTTGTGTTCTGGTGGGAAGGGATTGTCTACAAGTATGATATTTGGAGG 493899
                                      i                  v   ii     ?        
  rnd-1_family-       2614 AGGTTGTGTTCCGGTGGGAAGGGATTGTCTCCAAACATGATNTTTGGAGG 2663

  scaffold102|s     493900 ATACTCAATAATATTGTGTAGTGATTTTCATCAGATACCACCTGTCAAAG 493949
                                          v   i i     i i   i        v  v    
  rnd-1_family-       2664 ATACTCAATAATATTCTGTGGCGATTTCCGTCAAATACCACCAGTGAAAG 2713

  scaffold102|s     493950 CTAAAGAGAGTCAACTCTTGTAGTCCAATTCATCATGATGGGAGAATTCA 493999
                              i                  v            ivi     i  i   
  rnd-1_family-       2714 CTAGAGAGAGTCAACTCTTGTATTCCAATTCATCACTGTGGGAAAACTCA 2763

  scaffold102|s     494000 ATAAATGTTGCAATCATTCTTAACAACAGCCACAGATTCAAAGACAATCC 494049
                                          i    i            ? ?        ii i  
  rnd-1_family-       2764 ATAAATGTTGCAATCGTTCTCAACAACAGCCACNGNTTCAAAGATGACCC 2813

  scaffold102|s     494050 AGAATACGGAAGGATTCTAAAAAGAATGTGGGATGGATTATTCACAAAAG 494099
                           ?     i     i  i                      ii  i  i    
  rnd-1_family-       2814 NGAATATGGAAGAATCCTAAAAAGAATGTGGGATGGATCGTTTACGAAAG 2863

  scaffold102|s     494100 AGGACTGCAATGCCATTAATGAAAGTTTGATCGGTCAGCAAGTTCAGTTA 494149
                            i                     v  i v     i           ?   
  rnd-1_family-       2864 AAGACTGCAATGCCATTAATGAACGTCTCATCGGCCAGCAAGTTCANTTA 2913

  scaffold102|s     494150 CCTGAAATCCAACAGGATGCTGATATTGCATATGCTTGTTGGAAAAACTC 494199
                                         ?              i                    
  rnd-1_family-       2914 CCTGAAATCCAACANGATGCTGATATTGCGTATGCTTGTTGGAAAAACTC 2963

  scaffold102|s     494200 AGAAAGGGTGTCAATTTATGCATCTGTTTTCCAAAATCACATAAAAGATT 494249
                                 i  ?      i       ?                         
  rnd-1_family-       2964 AGAAAGAGTNTCAATTCATGCATCNGTTTTCCAAAATCACATAAAAGATT 3013

  scaffold102|s     494250 TTCCATCCGTAGAGAGTTCGGATCCTCCACCCGATCATACAGTTGTCATC 494299
                            i     v     ?     v  v        v  v     v     i  i
  rnd-1_family-       3014 TCCCATCAGTAGANAGTTCTGAACCTCCACCAGAGCATACTGTTGTTATT 3063

  scaffold102|s     494300 GAAGCAGATTTAAGAAAGGCCCCAAAATGACGTAAATCCAAAAAAACTTT 494349
                                    v          i      i                      
  rnd-1_family-       3064 GAAGCAGATATAAGAAAGGCTCCAAAACGACGTAAATCCAAAAAAACTTT 3113

  scaffold102|s     494350 TTCTGATGAAACTACTCTCCCAGCAAGAGTGACAACTG 494387
                              v         v  i v                   
  rnd-1_family-       3114 TTCAGATGAAACTCCTTTGCCAGCAAGAGTGACAACTG 3151

Matrix = 20p43g.matrix
Kimura (with divCpGMod) = 7.82
Transitions / transversions = 2.42 (109/45)
Gap_init rate = 0.01 (10 / 1774), avg. gap size = 1.70 (17 / 10)


5369 4.28 0.00 0.16 scaffold102|size575664 494388 495019 (80981) genome_5_2387#DNA 1 631 (0) m_b1351s001i73 1820

  scaffold102|s     494388 CAAGACAGGCAAGTTTGCCACGTGGATTATTTTTGAGCGATTAAATGACG 494437
                                                      v                v     
  genome_5_2387          1 CAAGACAGGCAAGTTTGCCACGTGGATGATTTTTGAGCGATTAACTGACG 50

  scaffold102|s     494438 TCAACTGACGACAACTGAAGGCAACTGACATTTTTTACATTATCTCATTA 494487
                                               i        i i                  
  genome_5_2387         51 TCAACTGACGACAACTGAAGACAACTGACGTCTTTTACATTATCTCATTA 100

  scaffold102|s     494488 ATGTGACTAGCCAAGTGACAACATAAGAAGGCACCATGTGACGACACTGA 494537
                                    i         i                              
  genome_5_2387        101 ATGTGACTAACCAAGTGACGACATAAGAAGGCACCATGTGACGACACTGA 150

  scaffold102|s     494538 AGACAAAATGACGACCCTAAGTGATGACACTGAAGACAAAATGTCGGCCC 494587
                                                   i               i  v  i   
  genome_5_2387        151 AGACAAAATGACGACCCTAAGTGACGACACTGAAGACAAAGTGACGACCC 200

  scaffold102|s     494588 TAAGTGACGGCACTGAAGACAAAATAACGACCGAGCAGAAGGCAGTTAAC 494637
                           -                        i        i               
  genome_5_2387        201 -AAGTGACGGCACTGAAGACAAAATGACGACCGAACAGAAGGCAGTTAAC 249

  scaffold102|s     494638 GACATTTTAACGACCCTTCATGACAACACTGACAAACTTCGTGACGACAC 494687
                                             vi    i        i                
  genome_5_2387        250 GACATTTTAACGACCCTTAGTGACGACACTGACGAACTTCGTGACGACAC 299

  scaffold102|s     494688 TGACGACCCCTACGTGGTATATATACGACTACCTACTGACGATAGTGACA 494737
                                                         i                  i
  genome_5_2387        300 TGACGACCCCTACGTGGTATATATACGACTGCCTACTGACGATAGTGACG 349

  scaffold102|s     494738 AACAAAGTGACGTCAAAGACAACTGACGACCCTAAGCAAAAACATAGTGA 494787
                                               i           i                 
  genome_5_2387        350 AACAAAGTGACGTCAAAGACGACTGACGACCCCAAGCAAAAACATAGTGA 399

  scaffold102|s     494788 AGACAAACTGATGACACAAGTGACGACCGTGAAGTCCTTTTGACGACCCA 494837
                                      i                                      
  genome_5_2387        400 AGACAAACTGACGACACAAGTGACGACCGTGAAGTCCTTTTGACGACCCA 449

  scaffold102|s     494838 AGTGAGGACACTGACGACACAAGGACGGCCCAAGTGACGACACCTGACGA 494887
                                v                v                           
  genome_5_2387        450 AGTGACGACACTGACGACACAACGACGGCCCAAGTGACGACACCTGACGA 499

  scaffold102|s     494888 CGTTTTAACGACCCGTAGTGAAGGCATGAAATGACCCGATATTTCTAAGT 494937
                            i                                          i     
  genome_5_2387        500 CATTTTAACGACCCGTAGTGAAGGCATGAAATGACCCGATATTTTTAAGT 549

  scaffold102|s     494938 GACGTCAACTGACGACATCGGACGACATTGGACAACTCCATCTGGCGATA 494987
                                                            i                
  genome_5_2387        550 GACGTCAACTGACGACATCGGACGACATTGGACGACTCCATCTGGCGATA 599

  scaffold102|s     494988 CTTATCGCCAAAGTCCAAAGTTGCCTGTCTTG 495019
                                                           
  genome_5_2387        600 CTTATCGCCAAAGTCCAAAGTTGCCTGTCTTG 631
```
