## Supplementary material for "Improved Reference Genome for *Cyclotella Cryptica* CCMP332, a Model for Cell Wall Morphogenesis, Salinity Adaptation, and Lipid Production in Diatoms (Bacillariophyta)": cryptica_pilon5.fasta.align (part 8 of 753)

```
Matrix = 20p43g.matrix
Kimura (with divCpGMod) = 3.07
Transitions / transversions = 3.50 (21/6)
Gap_init rate = 0.00 (1 / 631), avg. gap size = 1.00 (1 / 1)

322 20.00 1.41 1.41 scaffold102|size575664 494978 495048 (80952) genome_5_9467#DNA 202 272 (204) m_b1351s001i74 1820

  scaffold102|s     494978 TCTGGCGATACTTATCGCCAAAGTCCAA-AGTTGCCTGTCTTGCTGAATT 495026
                                                   iv  - v  vi          vviii
  genome_5_9467        202 TCTGGCGATACTTATCGCCAAAGTTGAATATTTTTCTGTCTTGCTTCGCC 251

  scaffold102|s     495027 GAGAAACAAAATTTATGACAAA 495048
                             i   iiv     -       
  genome_5_9467        252 GAAAAATGCAATTT-TGACAAA 272

Matrix = 20p43g.matrix
Kimura (with divCpGMod) = 19.95
Transitions / transversions = 1.33 (8/6)
Gap_init rate = 0.03 (2 / 70), avg. gap size = 1.00 (2 / 2)


13783 8.80 2.82 0.87 scaffold102|size575664 495020 497038 (78962) rnd-1_family-249#RC/Helitron 2768 4825 (0) m_b1351s001i75 1821

  scaffold102|s     495020 CTGAATTGAGAAACAAAATTTATGACAAATGTGGTGACAGTGATATGAAA 495069
                                                   v                         
  rnd-1_family-       2768 CTGAATTGAGAAACAAAATTTATGCCAAATGTGGTGACAGTGATATGAAA 2817

  scaffold102|s     495070 GACCAACAAAAAATATAGACCCTGCATTAAAACTTCATGTCGGTGCACAT 495119
                                        ii ?                  i    i  v      
  rnd-1_family-       2818 GACCAACAAAAAACGTNGACCCTGCATTAAAACTTTATGTTGGGGCACAT 2867

  scaffold102|s     495120 TGCATGATAATCAACAATGATGATATATCAAAGGGAAGAGGAAATGGTAC 495169
                                      ii                  i               ?  
  rnd-1_family-       2868 TGCATGATAATTGACAATGATGATATATCAAGGGGAAGAGGAAATGGNAC 2917

  scaffold102|s     495170 ATTGTGTAGAGTCATAGGAAACAAAAGAAAAACAGACACACCTTTGAATT 495219
                                          v  iiv                             
  rnd-1_family-       2918 ATTGTGTAGAGTCATTGGGGTCAAAAGAAAAACAGACACACCTTTGAATT 2967

  scaffold102|s     495220 GGAAAAAT-ATGATGG--AAAAAGTGTATACAATCAATGTTGCTGATGTG 495266
                                   - i     --             ?  ?      i        
  rnd-1_family-       2968 GGAAAAATTACGATGGGAAAAAAGTGTATACNATNAATGTTACTGATGTG 3017

  scaffold102|s     495267 GATTATGTTGAGTTTGAACACTTTCCAAAAAAGATGGAACAAATCAAGAT 495316
                                                     ?                       
  rnd-1_family-       3018 GATTATGTTGAGTTTGAACACTTTCCNAAAAAGATGGAACAAATCAAGAT 3067

  scaffold102|s     495317 TGAAGAACAGATCTCATCATTAGAAAATGACCTTCAGCATGATCCAATGA 495366
                                                                             
  rnd-1_family-       3068 TGAAGAACAGATCTCATCATTAGAAAATGACCTTCAGCATGATCCAATGA 3117

  scaffold102|s     495367 ATGAAGAAAAA-AAGCGCAGCTACATGAGTTTCAGACTAGATTACGAAAA 495415
                                  ?   -    i     i    i      i  v     iv     
  rnd-1_family-       3118 ATGAAGANAAAGAAGCACAGCTGCATGGGTTTCAAACAAGATTGAGAAAA 3167

  scaffold102|s     495416 ATTATCTCCTCAAGAAGATTCAGACTGAAACCAAAGAGGTATTATTGTAC 495465
                              i i                                            
  rnd-1_family-       3168 ATTGTTTCCTCAAGAAGATTCAGACTGAAACCAAAGAGGTATTATTGTAC 3217

  scaffold102|s     495466 ATTCTACAGAAGTGATATTGATCCACCTGACAGAGGTATAAGACAAACGA 495515
                                                   ?       i      i       ?i?
  rnd-1_family-       3218 ATTCTACAGAAGTGATATTGATCCNCCTGACAAAGGTATGAGACAAANAN 3267

  scaffold102|s     495516 AAGCATCAAAAAGAGGAGAGCACAAACAGAAAGTGATCATGACACACTTA 495565
                             ? i                             ?       i   v   
  rnd-1_family-       3268 AANCGTCAAAAAGAGGAGAGCACAAACAGAAAGTNATCATGATACAATTA 3317

  scaffold102|s     495566 TCCATCAATTTGAATGAGGCCACAACTGCTCACAACTTACAAGGAATCAC 495615
                           i i                                v        ?     
  rnd-1_family-       3318 CCTATCAATTTGAATGAGGCCACAACTGCTCACAAATTACAAGGNATCAC 3367

  scaffold102|s     495616 AAAAAAGGAACTCATCGTTCATAATTGGAATTACGGCGATGGCTGGTTCT 495665
                                 i            ?                 v    ?   v v 
  rnd-1_family-       3368 AAAAAAAGAACTCATCGTTNATAATTGGAATTACGGCCATGGNTGGGTGT 3417

  scaffold102|s     495666 AAACTGTTTTATCAAGAGTGAGGACAAGACTAGGATTGATTC--AAC--- 495710
                            v                    i      v    v   v   --   ---
  rnd-1_family-       3418 ACACTGTTTTATCAAGAGTGAGAACAAGAGTAGGTTTGTTTCTGAACAAA 3467

  scaffold102|s     495711 ---------TAC--------CGC-------CTGC-------TTTGATAGC 495729
                           ---------   --------   -------  ? -------      ?  
  rnd-1_family-       3468 CCTCTANTGTACAAACCAGACGCATTTAAACTNCCACCNGCTTTGATNGC 3517

  scaffold102|s     495730 ATTTCAACATAGAATGCTTGCAAAAGTTCCAGATAGAGTCAAAACAAAAA 495779
                                             ?                i  iv      v   
  rnd-1_family-       3518 ATTTCAACATAGAATGCTNGCAAAAGTTCCAGATAAAGCAAAAACATAAA 3567

  scaffold102|s     495780 AATCTGCATTAAAATATAAACTTGGAAACTTTACTAGAATTACACAAAAA 495829
                             iv v    v  vv i i iv v  v   v   v        - v    
  rnd-1_family-       3568 AACATTCATTTAATAACAGATATTGACACTGTACAAGAATTAC-CCAAAA 3616

  scaffold102|s     495830 CAAATTATCCAAAGACTAATTCTAGAGATAGAGAAAATGCAATCCCACTG 495879
                            ?   i  ?   vi      v   i v     ? ?v             v
  rnd-1_family-       3617 CNAATCATNCAATAACTAATACTAAACATAGANANTATGCAATCCCACTT 3666

  scaffold102|s     495880 TGACTCTTTTCAAACGCTTGTCATCACATTT-CTTTCACCT----GTACA 495924
                               v ?i      ivviv    ivv   v -   i   v ----i  i 
  rnd-1_family-       3667 TGACACNCTTCAAATCACAGTCACATCATGTACTTCCACATAGANATATA 3716

  scaffold102|s     495925 ACCGTCTGACAAACATCCCTGACAACCCGTCTTTACAAAAGTTCATATGC 495974
                            v v              v     vv  v                     
  rnd-1_family-       3717 AACTTCTGACAAACATCCGTGACACACCTTCTTTACAAAAGTTCATATGC 3766

  scaffold102|s     495975 TTCATCCAAAATGTTTTCCAATGCTTGTGATCCTTGCTTGTGATCCTTCA 496024
                              ?  vi i                 ----  ---------        
  rnd-1_family-       3767 TTCNTCAGAGATGTTTTCCAATGCTTG----CC---------ATCCTTCA 3803

  scaffold102|s     496025 TCTGCAGAGCCAAACACCTCCTTGAGGATGACATCTTGATGCTCATTATT 496074
                                         ?        ?  i         i             
  rnd-1_family-       3804 TCTGCAGAGCCAAANACCTCCTTNAGAATGACATCTCGATGCTCATTATT 3853

  scaffold102|s     496075 GTTCAAGGCATCTTTGTTGGCAGAGCTTTCCCAGAATCTCTTGACAAAAC 496124
                                 v         i  v  v  i                  ii    
  rnd-1_family-       3854 GTTCAATGCATCTTTGCTGTCACAGTTTTCCCAGAATCTCTTGATGAAAC 3903

  scaffold102|s     496125 TGTTGCAATCATCATTTAGTAGGTAGGTGCTCAATGGTACAACAGTTGGT 496174
                             v             ?        ?           ?            
  rnd-1_family-       3904 TGATGCAATCATCATTNAGTAGGTANGTGCTCAATGGNACAACAGTTGGT 3953

  scaffold102|s     496175 GGTGTTGCCCTGCCTCTGTTGACGAATGTAGGAACTTGATACTGCCATTG 496224
                                                  i  ?     i                 
  rnd-1_family-       3954 GGTGTTGCCCTGCCTCTGTTGACAAANGTAGGGACTTGATACTGCCATTG 4003

  scaffold102|s     496225 GGGTCTCACTACAGAGTTACGGGCAGCATCATTGAGCACATTCACAAGAT 496274
                                       i        ?  i                 i  ?    
  rnd-1_family-       4004 GGGTCTCACTACGGAGTTACGNGCGGCATCATTGAGCACATTTACNAGAT 4053

  scaffold102|s     496275 CACCAATTGCAGAAAAGAAGGTATACTTTGGATCATCCAGGGACATGACA 496324
                                  ?  i      ?          i        v v?         
  rnd-1_family-       4054 CACCAATNGCGGAAAAGNAGGTATACTTCGGATCATCAATNGACATGACA 4103

  scaffold102|s     496325 ATGACATCTGTGGAGTACAACTTCCCAGTTGCTGAAGGTGTGTGTAGAGG 496374
                                   ?                    i     v     v        
  rnd-1_family-       4104 ATGACATCNGTGGAGTACAACTTCCCAGTCGCTGACGGTGTTTGTAGAGG 4153

  scaffold102|s     496375 AACATTCGCCCCAGTAGAATCACAAAGCTGGGCAAGAAACATGATATGAC 496424
                              i  i      v         i                          
  rnd-1_family-       4154 AACGTTTGCCCCATTAGAATCACGAAGCTGGGCAAGAAACATGATATGAC 4203

  scaffold102|s     496425 CCTCCGCCTTGTCA-----------ATCCAAATAGCTGGTGATAGGAGCA 496463
                            vv           -----------           vii           
  rnd-1_family-       4204 CAGCCGCCTTGTCACCTTCAGAATCATCCAAATAGCGAATGATAGGAGCA 4253

  scaffold102|s     496464 ATGTAAGAAGGATTAATCCCATTTGGCTTGTAGCAAAAAGCGAAACAGAC 496513
                                                 i                  i i      
  rnd-1_family-       4254 ATGTAAGAAGGATTAATCCCATCTGGCTTGTAGCAAAAAGCAAGACAGAC 4303

  scaffold102|s     496514 TCCTTCAATTCCAACTTCCTTGTATCGAACAATCTGGTCTTTAGATGACT 496563
                                                      ?              ?       
  rnd-1_family-       4304 TCCTTCAATTCCAACTTCCTTGTATCGNACAATCTGGTCTTTNGATGACT 4353

  scaffold102|s     496564 TGACTGTCTTCAGTGGACTGCGGTCTATAGCAGACTTTCTCGGAGGACTC 496613
                             i   ?i     ?                          i         
  rnd-1_family-       4354 TGGCTGNTTTCAGNGGACTGCGGTCTATAGCAGACTTTCTTGGAGGACTC 4403

  scaffold102|s     496614 CCTGCTTTAGCTGGGGGTTTTCCATTTGGAGGTGTTGCCGGTGCAGTGTT 496663
                           v i           i        v        ?  ? v?     i     
  rnd-1_family-       4404 GCCGCTTTAGCTGGAGGTTTTCCCTTTGGAGGNGTNGANGGTGCGGTGTT 4453

  scaffold102|s     496664 TTTGCTCGCTTTGTTTGCCATGGTTGTTCTTGTTGATGAGTAGATCAATA 496713
                                 iv  v            i               i i        
  rnd-1_family-       4454 TTTGCTTCCTGTGTTTGCCATGGCTGTTCTTGTTGATGAATGGATCAATA 4503

  scaffold102|s     496714 GATTATTCCAAAATTAAAATTATGAGCACATCATTTGAGCAAAACTATTG 496763
                                                                       v     
  rnd-1_family-       4504 GATTATTCCAAAATTAAAATTATGAGCACATCATTTGAGCAAAAATATTG 4553

  scaffold102|s     496764 ATAAATGATCTGGAAGTATTGGTGAACAAGAATTGAACCAATGACTCCGA 496813
                            ?           i   v v                 ?   i v   v  
  rnd-1_family-       4554 ANAAATGATCTGGGAGTTTGGGTGAACAAGAATTGAANCAACGTCTCGGA 4603

  scaffold102|s     496814 CTGCAACGTCTTCTCCAAAAATTTCAAAAATTTACAAGAACAGAAATAAG 496863
                                                        v  i    i         i  
  rnd-1_family-       4604 CTGCAACGTCTTCTCCAAAAATTTCAAAATTTCACAAAAACAGAAATGAG 4653

  scaffold102|s     496864 AAATTTCTTTTCTCAC-TTTTTGTGACTATGAGAAACATATTTTCTGATT 496912
                              -           ?-          ? i          i         
  rnd-1_family-       4654 AAA-TTCTTTTCTCANTTTTTTGTGACNACGAGAAACATACTTTCTGATT 4702

  scaffold102|s     496913 TCTTTAGAAATTTAGAAAAAAAATTAGTGAGCATTGGACAAAAAGGTATC 496962
                               vii     i  --             v i i    i          
  rnd-1_family-       4703 TCTTGGAAAATTCAG--AAAAAATTAGTGACCGTCGGACGAAAAGGTATC 4750

  scaffold102|s     496963 TTTTGTGTCAGAGATTTTTATATACTAAATTCTACCAGTACCTTTACACA 497012
                                  vv v    vii       i          v           i 
  rnd-1_family-       4751 TTTTGTGAAATAGATACCTATATACCAAATTCTACCTGTACCTTTACATA 4800

  scaffold102|s     497013 TCATGTTTAGAAAATTACAACATCTT 497038
                              -i   vv   ?       i    
  rnd-1_family-       4801 TCA-ATTTTTAAANTTACAACGTCTT 4825

Matrix = 20p43g.matrix
Kimura (with divCpGMod) = 8.62
Transitions / transversions = 1.20 (96/80)
Gap_init rate = 0.02 (31 / 2018), avg. gap size = 2.42 (75 / 31)


308 19.35 0.00 0.00 scaffold102|size575664 497047 497108 (78892) rnd-1_family-875#Unknown 110 171 (619) m_b1351s001i76 1822

  scaffold102|s     497047 CTGCAGAATACCCTGAACGGACAAATGTTTGAACGTATGCTTCTTATAAT 497096
                                  i i?vii       v                vv  i     v 
  rnd-1_family-        110 CTGCAGAGTGNATCGAACGGAAAAATGTTTGAACGTATCATTTTTATATT 159

  scaffold102|s     497097 AAATGATGAAAC 497108
                              i ? i ?  
  rnd-1_family-        160 AAACGNTAANAC 171

Matrix = 20p43g.matrix
Kimura (with divCpGMod) = 19.77
Transitions / transversions = 1.40 (7/5)
Gap_init rate = 0.00 (0 / 61), avg. gap size = 0.0 (0 / 0)


26845 2.20 2.15 0.94 scaffold102|size575664 497684 500846 (75154) scaffold5|size2025720_(dbseq-nr_679)_[1089321,1095660]#LTR/Gypsy 1 3201 (3139) m_b1351s001i77 1823

  scaffold102|s     497684 TGACATAGGCCAAGAACCTACCTCAAATTAGTACCCTCATTGGTACCCTT 497733
                                                     -                       
  scaffold5|siz          1 TGACATAGGCCAAGAACCTACCTCAA-TTAGTACCCTCATTGGTACCCTT 49

  scaffold102|s     497734 ATTAGTACCAATATGGACTAATTCAAAAAACTCCCAAGTAAGGGATCATC 497783
                                                        -iv    ii  i  iv v  i
  scaffold5|siz         50 ATTAGTACCAATATGGACTAATTCAAAAA-TACCCAGATAGGGATTAATT 98

  scaffold102|s     497784 CTGACCTC-----CCAAG-----------TGG----TGAGAG--GTCCTG 497811
                           i   v vv----- v   -----------   ---- v    -- iv   
  scaffold5|siz         99 TTGAACAAAGGAACAAAGATCCATATCTTTGGATCTTCAGAGCAGCACTG 148

  scaffold102|s     497812 ACAATGATAAAGATCCATATCTTTGGATCTAAACGACAAGAGAACACTCT 497861
                           v -----i                    ------ i  vvi--- v i  
  scaffold5|siz        149 CC-----CAAAGATCCATATCTTTGGAT------GGCACTG---CCCCCT 184

  scaffold102|s     497862 GTCAGAACACCCTCAT-GAGAAGGGTATAAACATACCAGAGGTGTGTAGA 497910
                                          v-          v            vvv       
  scaffold5|siz        185 GTCAGAACACCCTCAAAGAGAAGGGTAGAAACATACCAGATTGGTGTAGA 234

  scaffold102|s     497911 AATCTACACAGAATCACATTATTTCGTT-----------GGGATTGCATT 497949
                             i       i         i       -----------           
  scaffold5|siz        235 AACCTACACAAAATCACATTGTTTCGTTTTAGGATGAAAGGGATTGCATT 284

  scaffold102|s     497950 GACATCCCATCCTCATTTGTTCATTGTAATCACTAAATAATAAGCTCACA 497999
                            v v i      v                 ivv    i            
  scaffold5|siz        285 GCCCTTCCATCCACATTTGTTCATTGTAATTCATAAACAATAAGCTCACA 334

  scaffold102|s     498000 ATTTACTTTCATCAACAATTCTATATCACCTTTATCTACATAATAGGTAT 498049
                                                                         i   
  scaffold5|siz        335 ATTTACTTTCATCAACAATTCTATATCACCTTTATCTACATAATAGATAT 384

  scaffold102|s     498050 TTAGTATTTTTTATCTCCAAACGGCTTAGGTCACTATCTATAGATAGCCG 498099
                                                                             
  scaffold5|siz        385 TTAGTATTTTTTATCTCCAAACGGCTTAGGTCACTATCTATAGATAGCCG 434

  scaffold102|s     498100 TTTCCGCGACCTTCTCGCGTGAAAGCCACCGAAAAGTTTTTTTCCCTCCA 498149
                               -                                   -         
  scaffold5|siz        435 TTTC-GCGACCTTCTCGCGTGAAAGCCACCGAAAAGTTTT-TTCCCTCCA 482

  scaffold102|s     498150 CTCCGTCACTCGTGCTCCGTTGCGCAAGCAGACCCGTCGTCAGCTACGTC 498199
                                                                i            
  scaffold5|siz        483 CTCCGTCACTCGTGCTCCGTTGCGCAAGCAGACCCGTTGTCAGCTACGTC 532

  scaffold102|s     498200 ATACGAGAGTGTGCAAAACGCAACTACGTCGCGTCAGCCACGAGAACTAG 498249
                                                                             
  scaffold5|siz        533 ATACGAGAGTGTGCAAAACGCAACTACGTCGCGTCAGCCACGAGAACTAG 582

  scaffold102|s     498250 CACACGTCAGCGGTACCCCTAGGAGCTTTTTTAAGGCCCTATTCATCAGT 498299
                            i                                                
  scaffold5|siz        583 CGCACGTCAGCGGTACCCCTAGGAGCTTTTTTAAGGCCCTATTCATCAGT 632

  scaffold102|s     498300 ACATGCCTAGGTGACGCACTTAGGAGAATGAGCACCTCAAAGGCAGTCCC 498349
                              i                                              
  scaffold5|siz        633 ACACGCCTAGGTGACGCACTTAGGAGAATGAGCACCTCAAAGGCAGTCCC 682

  scaffold102|s     498350 TGATGGACTTAAAAGCCAAGAGTGTGAGAGGAACCCGGGACGGAATAAGC 498399
                                                                             
  scaffold5|siz        683 TGATGGACTTAAAAGCCAAGAGTGTGAGAGGAACCCGGGACGGAATAAGC 732

  scaffold102|s     498400 CGCCCGTTCCATACATACCCGAAAGGGATGTAGTTCAAGATGCTTTGGCA 498449
                                                                            i
  scaffold5|siz        733 CGCCCGTTCCATACATACCCGAAAGGGATGTAGTTCAAGATGCTTTGGCG 782

  scaffold102|s     498450 GTAGATACTACCGCCAGCGCAATGAAGCTCACCCTACCTGGTAAGGTAGA 498499
                                             i                               
  scaffold5|siz        783 GTAGATACTACCGCCAGCACAATGAAGCTCACCCTACCTGGTAAGGTAGA 832

  scaffold102|s     498500 GCTGAGGGTATCTGTATGGTCAAACGGTACCCCTGAGCAATTCCTGATGC 498549
                                       v                                     
  scaffold5|siz        833 GCTGAGGGTATCGGTATGGTCAAACGGTACCCCTGAGCAATTCCTGATGC 882

  scaffold102|s     498550 ATGTCCAAGCAGCCCTGGATGCCGTGAGGCAGAAGGGCCTTGATACGGCA 498599
                                               i                             
  scaffold5|siz        883 ATGTCCAAGCAGCCCTGGATACCGTGAGGCAGAAGGGCCTTGATACGGCA 932

  scaffold102|s     498600 TATGATAAGGTCTGCAAGGACCAGAAGGATTGCATCAAGAAGGCGAACAA 498649
                                                     i                 i     
  scaffold5|siz        933 TATGATAAGGTCTGCAAGGACCAGAAAGATTGCATCAAGAAGGCAAACAA 982

  scaffold102|s     498650 GGCCGAAGAAGCTTTTAAAAGTTACTCGGGATCGGATGCGAATCCTCCCG 498699
                                                 v         i      i          
  scaffold5|siz        983 GGCCGAAGAAGCTTTTAAAAGTGACTCGGGATTGGATGCAAATCCTCCCG 1032

  scaffold102|s     498700 AAGAAAAGGCTTATGAAAAGGCCCTAGAAGCCGCCAAGAAAGCTGACGAG 498749
                                                                             
  scaffold5|siz       1033 AAGAAAAGGCTTATGAAAAGGCCCTAGAAGCCGCCAAGAAAGCTGACGAG 1082

  scaffold102|s     498750 GCTGTTACGTCCGTCATCAATCAAGTGTTCAGCCTCTACTCCAACCTACT 498799
                                                  i i                        
  scaffold5|siz       1083 GCTGTTACGTCCGTCATCAATCAGGCGTTCAGCCTCTACTCCAACCTACT 1132

  scaffold102|s     498800 CACGGAGGAAGCAAGGCG-CCCTGGAAGAAGATCGTGAGTGAACAAATTG 498848
                              i              -                               
  scaffold5|siz       1133 CACAGAGGAAGCAAGGCGCCCCTGGAAGAAGATCGTGAGTGAACAAATTG 1182

  scaffold102|s     498849 ACTGTTCTCCATGGACGGATATCTACGGGGAAGAACATCCCAAGAAGCGT 498898
                           i                                        --       
  scaffold5|siz       1183 GCTGTTCTCCATGGACGGATATCTACGGGGAAGAACATCCC--GAAGCGT 1230

  scaffold102|s     498899 GAGCAGTCTTGGGGGTCATTCATGGAATGCGTCAGCTTCCATTTGCTGAC 498948
                                     -                                  i    
  scaffold5|siz       1231 GAGCAGTCTT-GGGGTCATTCATGGAATGCGTCAGCTTCCATTTGTTGAC 1279

  scaffold102|s     498949 CGTGTTCCGTAATGACGCAGCTGAGACCCAGCGCTTCTACATAAGTAACG 498998
                                             v                               
  scaffold5|siz       1280 CGTGTTCCGTAATGACGCTGCTGAGACCCAGCGCTTCTACATAAGTAACG 1329

  scaffold102|s     498999 GGTTGAAGAAGCCCAACAGGGTTCCGATTCGCCAATTCATCAGCCGCATC 499048
                                                                             
  scaffold5|siz       1330 GGTTGAAGAAGCCCAACAGGGTTCCGATTCGCCAATTCATCAGCCGCATC 1379

  scaffold102|s     499049 CAGCAGCTGAATGGCTACTTGGACTTATTGCCCTGTCTTTACTACTCCAA 499098
                                                                             
  scaffold5|siz       1380 CAGCAGCTGAATGGCTACTTGGACTTATTGCCCTGTCTTTACTACTCCAA 1429

  scaffold102|s     499099 CCGTGCCACCAAGCTCACCACTGCGGTGAAGCCGTTCGATGACCCGGACC 499148
                                                                             
  scaffold5|siz       1430 CCGTGCCACCAAGCTCACCACTGCGGTGAAGCCGTTCGATGACCCGGACC 1479

  scaffold102|s     499149 TAGCTAGTCACATATTACGCATGGTCCCAAGGAATTGGCAAGACCAATAC 499198
                                                                             
  scaffold5|siz       1480 TAGCTAGTCACATATTACGCATGGTCCCAAGGAATTGGCAAGACCAATAC 1529

  scaffold102|s     499199 GAACTCAGTGGGGCAACGGTACCCCAGAGCGTTCGGAAGCTCCTAGAAGC 499248
                                                                             
  scaffold5|siz       1530 GAACTCAGTGGGGCAACGGTACCCCAGAGCGTTCGGAAGCTCCTAGAAGC 1579

  scaffold102|s     499249 ACTCGAACGCATCGAGAAGGCTTATCCGACCGACAAGGATCGTGATGGGC 499298
                                                                             
  scaffold5|siz       1580 ACTCGAACGCATCGAGAAGGCTTATCCGACCGACAAGGATCGTGATGGGC 1629

  scaffold102|s     499299 CTAAAAGTTCTCTGCGAAGTCTAGCGACTCCTCCAAGCAGAACATGGTTA 499348
                                   --                                v       
  scaffold5|siz       1630 CTAAAAGT--TCTGCGAAGTCTAGCGACTCCTCCAAGCAGAAGATGGTTA 1677

  scaffold102|s     499349 CGTTTAAGGATCGTATCCCGCGTAAGCGTACCACCAATGCAAAGCACTGT 499398
                                                                   i         
  scaffold5|siz       1678 CGTTTAAGGATCGTATCCCGCGTAAGCGTACCACCAATGCGAAGCACTGT 1727

  scaffold102|s     499399 ATATTGTGCAAGAAGCATGGGGGCGCGCATACGACCCATAACACACAAGA 499448
                                             -         -i                    
  scaffold5|siz       1728 ATATTGTGCAAGAAGCAT-GGGGCGCGC-CACGACCCATAACACACAAGA 1775

  scaffold102|s     499449 CTGCCGCAAGTATGCGAAGGATGGTTCCTTCAAAAGGAATTCACAGGAAG 499498
                                                                             
  scaffold5|siz       1776 CTGCCGCAAGTATGCGAAGGATGGTTCCTTCAAAAGGAATTCACAGGAAG 1825

  scaffold102|s     499499 AAAGCCCCGTGGACCTTCGCATTCTAGTGAGACTTCTCCTCGCACCAATA 499548
                               -                                             
  scaffold5|siz       1826 AAAG-CCCGTGGACCTTCGCATTCTAGTGAGACTTCTCCTCGCACCAATA 1874

  scaffold102|s     499549 GTGCCTATGCGCAGTTGTCTGCGAAGATTGAGAAACTTGAGAAATCTAAC 499598
                                                                             
  scaffold5|siz       1875 GTGCCTATGCGCAGTTGTCTGCGAAGATTGAGAAACTTGAGAAATCTAAC 1924

  scaffold102|s     499599 AAGAAACTCAAGCGTTCGCAGAAG-AACGCATAGCGCCGTCACGAAAGTG 499647
                                                   -      -                  
  scaffold5|siz       1925 AAGAAACTCAAGCGTTCGCAGAAGAAACGCA-AGCGCCGTCACGAAAGTG 1973

  scaffold102|s     499648 ACAGCGATGACTCCGACTCGTCCTGAATGGATGGGTGCGGTAGTACCGGG 499697
                                                                             
  scaffold5|siz       1974 ACAGCGATGACTCCGACTCGTCCTGAATGGATGGGTGCGGTAGTACCGGG 2023

  scaffold102|s     499698 GAATTAACTAAATGTTGTAAGAAACTAAGAAGTAATAAACAACCAAGTGA 499747
                                                                             
  scaffold5|siz       2024 GAATTAACTAAATGTTGTAAGAAACTAAGAAGTAATAAACAACCAAGTGA 2073

  scaffold102|s     499748 TACTTACCCCAGTCCGAGTAAAACTACCGTTGACTCAAATTCAAACATTA 499797
                                                                             
  scaffold5|siz       2074 TACTTACCCCAGTCCGAGTAAAACTACCGTTGACTCAAATTCAAACATTA 2123

  scaffold102|s     499798 ATTCGAATAAAGAGTTTATAAGAGATTTAAAAAATCTTGATAAGATACCG 499847
                                                       -                     
  scaffold5|siz       2124 ATTCGAATAAAGAGTTTATAAGAGATTT-AAAAATCTTGATAAGATACCG 2172

  scaffold102|s     499848 AAACATTCAATTTCAAATAATCAAATTGTTTACAATACTACCACGAAGCA 499897
                                                 i                  v        
  scaffold5|siz       2173 AAACATTCAATTTCAAATAATCGAATTGTTTACAATACTACGACGAAGCA 2222

  scaffold102|s     499898 AGATCAAAAAAATCTTGCACCAAAAGTCGAAAACAACACACAGAGTGAGA 499947
                                              v                              
  scaffold5|siz       2223 AGATCAAAAAAATCTTGCAGCAAAAGTCGAAAACAACACACAGAGTGAGA 2272

  scaffold102|s     499948 TAACTGCCGAACTGTCGGACCCCGAACTGTCGGGTGCCTTTCTCAATAGT 499997
                                                                             
  scaffold5|siz       2273 TAACTGCCGAACTGTCGGACCCCGAACTGTCGGGTGCCTTTCTCAATAGT 2322

  scaffold102|s     499998 GTGAACACTTCTTTCAAAAGTCAAACAGGAGGAAGAGTCACAGCTGTAGT 500047
                                                                             
  scaffold5|siz       2323 GTGAACACTTCTTTCAAAAGTCAAACAGGAGGAAGAGTCACAGCTGTAGT 2372

  scaffold102|s     500048 GGCCAAAGCA-----------------TGAAAATCAACTTCCACAGAGAC 500080
                                     -----------------                       
  scaffold5|siz       2373 GGCCAAAGCATGGCACACCTTAGCAACTGAAAATCAACTTCCACAGAGAC 2422

  scaffold102|s     500081 ACGAACACTCGAGGAAGGGTTGCACTAGTAACAAAGTCCTTAAGGTTCTA 500130
                                                                   i         
  scaffold5|siz       2423 ACGAACACTCGAGGAAGGGTTGCACTAGTAACAAAGTCCTCAAGGTTCTA 2472

  scaffold102|s     500131 CTTGACAGTGGATCTGATGGTGACTTGATGTTCCATGAAAAAGGAGCATC 500180
                                                                -            
  scaffold5|siz       2473 CTTGACAGTGGATCTGATGGTGACTTGATGTTCCATG-AAAAGGAGCATC 2521

  scaffold102|s     500181 CATGCATTTCCCCTACTTGGCTAGGCAGGTGCCGAATTCTTGGCACATGT 500230
                                                          -               i  
  scaffold5|siz       2522 CATGCATTTCCCCTACTTGGCTAGGCAGGTG-CGAATTCTTGGCACACGT 2570

  scaffold102|s     500231 CGAATGGGGACTTCCTAACCAAAGGAAGGAGTGAGGTTAATCTTCGATTT 500280
                                                                             
  scaffold5|siz       2571 CGAATGGGGACTTCCTAACCAAAGGAAGGAGTGAGGTTAATCTTCGATTT 2620

  scaffold102|s     500281 TTGATTATTCCAACAGCAAGGAGTATCTGGTGAAACCAGGCGTTGTGGAA 500330
                                                                             
  scaffold5|siz       2621 TTGATTATTCCAACAGCAAGGAGTATCTGGTGAAACCAGGCGTTGTGGAA 2670

  scaffold102|s     500331 TATGATAAGAAGAAGATGGCCAAGCCAATGTATGACCTCATTCTTGGTTG 500380
                                                                             
  scaffold5|siz       2671 TATGATAAGAAGAAGATGGCCAAGCCAATGTATGACCTCATTCTTGGTTG 2720

  scaffold102|s     500381 TAATACCATGAAAGAGTTAGGAATTGTTCTAGATTTTCGAACAAAAGAAA 500430
                                                                             
  scaffold5|siz       2721 TAATACCATGAAAGAGTTAGGAATTGTTCTAGATTTTCGAACAAAAGAAA 2770

  scaffold102|s     500431 TAACAATTGATGACGTCATTTTGCCGATGAGGGACATCAATAGTCTGACT 500480
                                                                             
  scaffold5|siz       2771 TAACAATTGATGACGTCATTTTGCCGATGAGGGACATCAATAGTCTGACT 2820

  scaffold102|s     500481 AAGTCAACAATGGACAAAGCCTGGGCTGTTAACAACAGCATGGCTCATGA 500530
                                                                             
  scaffold5|siz       2821 AAGTCAACAATGGACAAAGCCTGGGCTGTTAACAACAGCATGGCTCATGA 2870

  scaffold102|s     500531 ACCCAGCAGTACGCAAGATGCGACTCAGCGAGTGGTACATATCCTAGACG 500580
                                                                             
  scaffold5|siz       2871 ACCCAGCAGTACGCAAGATGCGACTCAGCGAGTGGTACATATCCTAGACG 2920

  scaffold102|s     500581 CTAAATATGAAAAAGCAGACCTCCAATCAGTTGTTAGCACCAACTGTACT 500630
                                                                             
  scaffold5|siz       2921 CTAAATATGAAAAAGCAGACCTCCAATCAGTTGTTAGCACCAACTGTACT 2970

  scaffold102|s     500631 CACCTTAGTCTCCAAGACCAAAACAAGTTACTAGAGTTACTCACAGAATT 500680
                                                                             
  scaffold5|siz       2971 CACCTTAGTCTCCAAGACCAAAACAAGTTACTAGAGTTACTCACAGAATT 3020

  scaffold102|s     500681 TGAGGAACTTTTGATGGAACACTAGGTGATTGGAACACAGACCCCGTCTC 500730
                                                                             
  scaffold5|siz       3021 TGAGGAACTTTTGATGGAACACTAGGTGATTGGAACACAGACCCCGTCTC 3070

  scaffold102|s     500731 CCTACAACTAAAGGAAGGCGTGAA---------------ACCATTCCCAG 500765
                                                   ---------------           
  scaffold5|siz       3071 CCTACAACTAAAGGAAGGCGTGAAGCCATATCATGGCCGACCATTCCCAG 3120

  scaffold102|s     500766 TGCCAAAAGTACACAAGGAGACCATAATCAAAGAATTGAACAGGCTCTGT 500815
                                                                             
  scaffold5|siz       3121 TGCCAAAAGTACACAAGGAGACCATAATCAAAGAATTGAACAGGCTCTGT 3170

  scaffold102|s     500816 GAACTGGGGGTGTTAGAGTTTCAGCCAGCAT 500846
                                                     v    
  scaffold5|siz       3171 GAACTGGGGGTGTTAGAGTTTCAGCCCGCAT 3201

Matrix = 20p43g.matrix
Kimura (with divCpGMod) = 2.03
Transitions / transversions = 1.30 (39/30)
Gap_init rate = 0.01 (40 / 3162), avg. gap size = 2.45 (98 / 40)


54627 1.62 1.44 0.95 scaffold102|size575664 500846 507150 (68850) scaffold11|size2099203_(dbseq-nr_337)_[1432380,1438715]#LTR/Gypsy 1 6336 (0) m_b1351s001i78 1824

  scaffold102|s     500846 TGACATAGGCCAAGAACCTACCTCAAATTAGTACCCTCATTGGTACCCTT 500895
                                                     -                       
  scaffold11|si          1 TGACATAGGCCAAGAACCTACCTCAA-TTAGTACCCTCATTGGTACCCTT 49

  scaffold102|s     500896 ATTAGTACCAATATGGACTAATTCGAAAAACTCCCAAGTAAGGGATCATC 500945
                                                   i   v  --   ii  i  iv v  i
  scaffold11|si         50 ATTAGTACCAATATGGACTAATTCAAAATAC--CCAGATAGGGATTAATT 97

  scaffold102|s     500946 CTGACCTC-----CCAAG-----------TGG----TGAGAG--GTCCTG 500973
                           i   v vv----- v   -----------   ---- v    -- iv   
  scaffold11|si         98 TTGAACAAAGGAACAAAGATCCATATCTTTGGATCTTCAGAGCAGCACTG 147

  scaffold102|s     500974 ACAATGATAAAGATCCATATCTTTGGATCTAAACGACAAGAGAACACTCT 501023
                           v -----i                    ------ i  vvi--- v i  
  scaffold11|si        148 CC-----CAAAGATCCATATCTTTGGAT------GGCACTG---CCCCCT 183

  scaffold102|s     501024 GTCAGAACACCCTCAT-GAGAAGGGTATAAACATACCAGAGGTGTGTAGA 501072
                                          v-          v            vvv       
  scaffold11|si        184 GTCAGAACACCCTCAAAGAGAAGGGTAGAAACATACCAGATTGGTGTAGA 233

  scaffold102|s     501073 AATCTACACAGAATCACATTATTTCGTT-----------GGGATTGCATT 501111
                             i       i         i       -----------           
  scaffold11|si        234 AACCTACACAAAATCACATTGTTTCGTTTTAGGATGAAAGGGATTGCATT 283

  scaffold102|s     501112 GACATCCCATCCTCATTTGTTCATTGTAATCACTAAATAATAAGCTCACA 501161
                            v v i      v                 ivv    i            
  scaffold11|si        284 GCCCTTCCATCCACATTTGTTCATTGTAATTCATAAACAATAAGCTCACA 333

  scaffold102|s     501162 ATTTACTTTCATCAACAATTCTATATCACCTTTATCTACATAATAGGTAT 501211
                                                                             
  scaffold11|si        334 ATTTACTTTCATCAACAATTCTATATCACCTTTATCTACATAATAGGTAT 383

  scaffold102|s     501212 TTAGTATTTTTTATCTCCAAACGGCTTAGGTCACTATCTATAGATAGCCG 501261
                                      -                                      
  scaffold11|si        384 TTAGTATTTTT-ATCTCCAAACGGCTTAGGTCACTATCTATAGATAGCCG 432

  scaffold102|s     501262 -TTTCCGCGACCTTCTCGCGTGAAAGCCACCGAAAAGTTTTTTCCCTCCA 501310
                           -                                                 
  scaffold11|si        433 CTTTCCGCGACCTTCTCGCGTGAAAGCCACCGAAAAGTTTTTTCCCTCCA 482

  scaffold102|s     501311 CTCCGTCACTCGTGCTCCGTTGCGCAAGCGAACCCGTCGTCAGCTACGTC 501360
                                                        ii                   
  scaffold11|si        483 CTCCGTCACTCGTGCTCCGTTGCGCAAGCAGACCCGTCGTCAGCTACGTC 532

  scaffold102|s     501361 ATACGAGAGTGTGCAAAACGCAACTACGTCGCGTCAGCCACGAGAACTAG 501410
                                  --                                         
  scaffold11|si        533 ATACGAG--TGTGCAAAACGCAACTACGTCGCGTCAGCCACGAGAACTAG 580

  scaffold102|s     501411 CGCACGTCAGCGGTACCCCTAGGAGCTTTTTTAAGGCCCTATTCATCAGT 501460
                                                                             
  scaffold11|si        581 CGCACGTCAGCGGTACCCCTAGGAGCTTTTTTAAGGCCCTATTCATCAGT 630

  scaffold102|s     501461 ACACGCCTAGGTGACGCACTTAGGAGAATGAGCACCTCAAAGGCAGTCCC 501510
                                           -     i                           
  scaffold11|si        631 ACACGCCTAGGTGACG-ACTTAAGAGAATGAGCACCTCAAAGGCAGTCCC 679

  scaffold102|s     501511 TGATGGACTTAAAAGCCAAGAGTGTGAGAGGAACCCGGGACGGAATAAGC 501560
                                                                 -           
  scaffold11|si        680 TGATGGACTTAAAAGCCAAGAGTGTGAGAGGAACCCGG-ACGGAATAAGC 728

  scaffold102|s     501561 CGCCCGTTCCATACATACCCGAAAGGGATGTAGTTCAAGATGCTTTGGCA 501610
                                 i                                           
  scaffold11|si        729 CGCCCGCTCCATACATACCCGAAAGGGATGTAGTTCAAGATGCTTTGGCA 778

  scaffold102|s     501611 GTAGATACTACCGCCAGCACAATGAAGCTCACCCTACCTGGTAAGGTAGA 501660
                                                                             
  scaffold11|si        779 GTAGATACTACCGCCAGCACAATGAAGCTCACCCTACCTGGTAAGGTAGA 828

  scaffold102|s     501661 GCTGAGGGTATCTGTATGGTCAAACGGTACCCCTGAGCAATTCCTGATGC 501710
                                       i                                     
  scaffold11|si        829 GCTGAGGGTATCCGTATGGTCAAACGGTACCCCTGAGCAATTCCTGATGC 878

  scaffold102|s     501711 ATGTCCAAGCAGCCCTGGATGCCGTGAGGCAGAAGGGCCTTGATACTGGC 501760
                                                                         -   
  scaffold11|si        879 ATGTCCAAGCAGCCCTGGATGCCGTGAGGCAGAAGGGCCTTGATAC-GGC 927

  scaffold102|s     501761 ATATGATAAGGTCTGCAAGGACCAGAAGGATTGCATCAAGAAGGCGAACA 501810
                                                                        i    
  scaffold11|si        928 ATATGATAAGGTCTGCAAGGACCAGAAGGATTGCATCAAGAAGGCAAACA 977

  scaffold102|s     501811 AGGCCGAAGAAGCTTTTAAAAGTTACTCGGGATCGGATGCGAATCCTCCC 501860
                                                                             
  scaffold11|si        978 AGGCCGAAGAAGCTTTTAAAAGTTACTCGGGATCGGATGCGAATCCTCCC 1027

  scaffold102|s     501861 GAAGAAAAGGCTTATGAAAAGGCCCTAGAAGCCGCCAAGAAAGCTGACGA 501910
                                                                             
  scaffold11|si       1028 GAAGAAAAGGCTTATGAAAAGGCCCTAGAAGCCGCCAAGAAAGCTGACGA 1077

  scaffold102|s     501911 GGCTGTTACGTCCGTCATCAATCAAGTGTTCAGCCTCTACTCCAACCTAC 501960
                                                                             
  scaffold11|si       1078 GGCTGTTACGTCCGTCATCAATCAAGTGTTCAGCCTCTACTCCAACCTAC 1127

  scaffold102|s     501961 TCACGGAGGAAGCAAGGCGCCCCTGGAAGAAGATCGTGAGTGAACAAATT 502010
                                                 -                           
  scaffold11|si       1128 TCACGGAGGAAGCAAGGCGCCC-TGGAAGAAGATCGTGAGTGAACAAATT 1176

  scaffold102|s     502011 GACTGTTCTCCATGGACGGATATCTACGGGGAAGAACATCCCGAGAAGCG 502060
                                                         -                   
  scaffold11|si       1177 GACTGTTCTCCATGGACGGATATCTACGGG-AAGAACATCCCGAGAAGCG 1225

  scaffold102|s     502061 TGAGCAGTCTTGGGGGTCATTCATGGAATGCGTCAGCTTCCATTTGCTGA 502110
                                                           i             i   
  scaffold11|si       1226 TGAGCAGTCTTGGGGGTCATTCATGGAATGCGCCAGCTTCCATTTGTTGA 1275

  scaffold102|s     502111 CCGTGTTC-GTAATGACGCTGCTGAGACCCAGCGCTTCTACATAAGTAAC 502159
                                   -                                         
  scaffold11|si       1276 CCGTGTTCCGTAATGACGCTGCTGAGACCCAGCGCTTCTACATAAGTAAC 1325

  scaffold102|s     502160 GGGTTGAAGAAGCCCAACAGGGTTCCGATTCGCCAATTCATCAGCCGCAT 502209
                                                                             
  scaffold11|si       1326 GGGTTGAAGAAGCCCAACAGGGTTCCGATTCGCCAATTCATCAGCCGCAT 1375

  scaffold102|s     502210 CCAGCAGCTGAATGGCTACTTGGACTTATTGCCCTGTCTTTACTACTCCA 502259
                                                                             
  scaffold11|si       1376 CCAGCAGCTGAATGGCTACTTGGACTTATTGCCCTGTCTTTACTACTCCA 1425

  scaffold102|s     502260 ACCGTGCCACCAAGCTCACCACTGCGGTGAAGCCGTTCGATGACCCGGAC 502309
                                                                          -  
  scaffold11|si       1426 ACCGTGCCACCAAGCTCACCACTGCGGTGAAGCCGTTCGATGACCCG-AC 1474

  scaffold102|s     502310 CTAGCTAGTCACATATTACGCATGGTCCCAAGGAATTGGCAAGACCAATA 502359
                                                                             
  scaffold11|si       1475 CTAGCTAGTCACATATTACGCATGGTCCCAAGGAATTGGCAAGACCAATA 1524

  scaffold102|s     502360 CGAACTCAGTGGGGCAACGGTACCCCAGAGCGTTCGGAAGCTCCTAGAAG 502409
                                                           i                 
  scaffold11|si       1525 CGAACTCAGTGGGGCAACGGTACCCCAGAGCGCTCGGAAGCTCCTAGAAG 1574

  scaffold102|s     502410 CACTCGAACGCATCGAGAAGGCTTATCCGACCGACAAGGATCGTGATGGG 502459
                                                                             
  scaffold11|si       1575 CACTCGAACGCATCGAGAAGGCTTATCCGACCGACAAGGATCGTGATGGG 1624

  scaffold102|s     502460 CCTAAAAGTTCTCTGAAGTCTAGCGACTCCTCCAAGCAGAAGATGGTTAC 502509
                                       vi                                    
  scaffold11|si       1625 CCTAAAAGTTCTGCGAAGTCTAGCGACTCCTCCAAGCAGAAGATGGTTAC 1674

  scaffold102|s     502510 GTTTAAGGATCGTATCCCGCGTAAGCGTACCACCAATGCGAAGCACTGTA 502559
                                                      i                      
  scaffold11|si       1675 GTTTAAGGATCGTATCCCGCGTAAGCGCACCACCAATGCGAAGCACTGTA 1724

  scaffold102|s     502560 TATTGTGCAAGAAGCATGGGG-GCGCACCACGACCCATAACACACAAGAC 502608
                                                -      -                     
  scaffold11|si       1725 TATTGTGCAAGAAGCATGGGGCGCGCAC-ACGACCCATAACACACAAGAC 1773

  scaffold102|s     502609 TGCCGCAAGTATGCGAAGGATGGTTCCTTCAAAAAGGAATTCACAGGAAG 502658
                                                             -               
  scaffold11|si       1774 TGCCGCAAGTATGCGAAGGATGGTTCCTTCAAAA-GGAATTCACAGGAAG 1822

  scaffold102|s     502659 AAAGCCC-GTGGACCTTCGCATTCTAGTGAGACTTCTCCTCGCACCAATA 502707
                                  -                                          
  scaffold11|si       1823 AAAGCCCCGTGGACCTTCGCATTCTAGTGAGACTTCTCCTCGCACCAATA 1872

  scaffold102|s     502708 GTGCCTATGCGCAGTTGTCTGCGAAGATTGAGAAACTTGAGAAATCTAAC 502757
                                                                             
  scaffold11|si       1873 GTGCCTATGCGCAGTTGTCTGCGAAGATTGAGAAACTTGAGAAATCTAAC 1922

  scaffold102|s     502758 AAGAAACTCAAGCGTTCGCAGAAGAA-GCATAGCGCCGTCCACGAAAGTG 502806
                                         i           -   -       -           
  scaffold11|si       1923 AAGAAACTCAAGCGCTCGCAGAAGAACGCA-AGCGCCG-CCACGAAAGTG 1970

  scaffold102|s     502807 ACAGCGATGACTCCGACTTCGTCCTGAATGGATGGGTGCGGTAGTACCGG 502856
                                             -  i                            
  scaffold11|si       1971 ACAGCGATGACTCCGACT-CGCCCTGAATGGATGGGTGCGGTAGTACCGG 2019

  scaffold102|s     502857 GAATTAACTAAATGTTGTAAGAAACTAAGAAGTAATAAACAACCAAGTGA 502906
                                                                             
  scaffold11|si       2020 GAATTAACTAAATGTTGTAAGAAACTAAGAAGTAATAAACAACCAAGTGA 2069

  scaffold102|s     502907 TACTTACCCCAGTCCGAGTAAAACTACCGTTGACTCAAATTCAAACATTA 502956
                                                                             
  scaffold11|si       2070 TACTTACCCCAGTCCGAGTAAAACTACCGTTGACTCAAATTCAAACATTA 2119

  scaffold102|s     502957 ATTCGAATAAAGAGTTTATAAGAGATTTAAAAATCTTGATAAGATACCGA 503006
                                                                             
  scaffold11|si       2120 ATTCGAATAAAGAGTTTATAAGAGATTTAAAAATCTTGATAAGATACCGA 2169

  scaffold102|s     503007 AACATTCAATTTCAAATAATCGAATTGTTTACAATACTACGACGAAGCAA 503056
                                                                             
  scaffold11|si       2170 AACATTCAATTTCAAATAATCGAATTGTTTACAATACTACGACGAAGCAA 2219

  scaffold102|s     503057 GATCAAAAAATCTTGCAGCAAAAGTCGAAAACAACACACAGAGTGAGATA 503106
                                                                             
  scaffold11|si       2220 GATCAAAAAATCTTGCAGCAAAAGTCGAAAACAACACACAGAGTGAGATA 2269

  scaffold102|s     503107 ACTGCCGAACTGTCGGACCCCGAACTGTCGGGTGCCTTTCTCAATAGTGT 503156
                                                                             
  scaffold11|si       2270 ACTGCCGAACTGTCGGACCCCGAACTGTCGGGTGCCTTTCTCAATAGTGT 2319

  scaffold102|s     503157 GAACACTTCTTTCAAAAGTCAAACAGGAGGAAGAGTCACAGCTGTAGTGG 503206
                                                                             
  scaffold11|si       2320 GAACACTTCTTTCAAAAGTCAAACAGGAGGAAGAGTCACAGCTGTAGTGG 2369

  scaffold102|s     503207 CCAAAGCATGGCACACCTTAGCAACTGAAAATCAACTTCCACAGAGACAC 503256
                                                                             
  scaffold11|si       2370 CCAAAGCATGGCACACCTTAGCAACTGAAAATCAACTTCCACAGAGACAC 2419

  scaffold102|s     503257 GAACACTCGAGGAAGGGTTGCACTAGTAACAAAGTCCTTAAGGTTCTACT 503306
                                                                             
  scaffold11|si       2420 GAACACTCGAGGAAGGGTTGCACTAGTAACAAAGTCCTTAAGGTTCTACT 2469

  scaffold102|s     503307 TGACAGTGGATCTGATGGTGACTTGATGTTCCATGAAAA-GGAGCATCCA 503355
                                                                  -          
  scaffold11|si       2470 TGACAGTGGATCTGATGGTGACTTGATGTTCCATGAAAAAGGAGCATCCA 2519

  scaffold102|s     503356 TGCATTTCCCCTACTTGGCTAGGCAGGTGCCGAATTCTTGGCACACGTCG 503405
                                                          i                  
  scaffold11|si       2520 TGCATTTCCCCTACTTGGCTAGGCAGGTGCCAAATTCTTGGCACACGTCG 2569

  scaffold102|s     503406 AATGGGGACTTCCTAACCAAAGGAAGGAGTGAGGTTAATCTTCGATTTTT 503455
                                                                             
  scaffold11|si       2570 AATGGGGACTTCCTAACCAAAGGAAGGAGTGAGGTTAATCTTCGATTTTT 2619

  scaffold102|s     503456 TGATTATTCCAACAGCAAGGAGTATCTGGTGAAACCAGACGTTGTGGAAT 503505
                           -                                                 
  scaffold11|si       2620 -GATTATTCCAACAGCAAGGAGTATCTGGTGAAACCAGACGTTGTGGAAT 2668

  scaffold102|s     503506 ATGATAAGAAGAAGATGGCCAAGCCAATGTATGACCTCATTCTTGGTTGT 503555
                                                                             
  scaffold11|si       2669 ATGATAAGAAGAAGATGGCCAAGCCAATGTATGACCTCATTCTTGGTTGT 2718

  scaffold102|s     503556 AATACCATGAAAGAGTTAGGAATTGTTCTAGATTTTCGAACAAAAGAAAT 503605
                                                                             
  scaffold11|si       2719 AATACCATGAAAGAGTTAGGAATTGTTCTAGATTTTCGAACAAAAGAAAT 2768

  scaffold102|s     503606 AACAATTGATGACGTCATTTTGCCGATGAGGGACATCAATAGTCTGACTA 503655
                                         i                                   
  scaffold11|si       2769 AACAATTGATGACGCCATTTTGCCGATGAGGGACATCAATAGTCTGACTA 2818

  scaffold102|s     503656 AGTCAACAATGGACAAAGCCTGGGCTGTTAACAACAGCATGGCTCATGAA 503705
                                                                             
  scaffold11|si       2819 AGTCAACAATGGACAAAGCCTGGGCTGTTAACAACAGCATGGCTCATGAA 2868

  scaffold102|s     503706 CCCAGCAGTACGCAAGATGCGACTCAGCGAGTGGTACATATCCTAGACGC 503755
                                                                             
  scaffold11|si       2869 CCCAGCAGTACGCAAGATGCGACTCAGCGAGTGGTACATATCCTAGACGC 2918

  scaffold102|s     503756 TAAATATGAAAAAGCAGACCTCCAATCAGTTGTTAGCACCAACTGTACTC 503805
                                                                             
  scaffold11|si       2919 TAAATATGAAAAAGCAGACCTCCAATCAGTTGTTAGCACCAACTGTACTC 2968

  scaffold102|s     503806 ACCTTAGTCTCCAAGACCAAAACAAGTTACTAGAGTTACTCACAGAATTT 503855
                                                                             
  scaffold11|si       2969 ACCTTAGTCTCCAAGACCAAAACAAGTTACTAGAGTTACTCACAGAATTT 3018

  scaffold102|s     503856 GAGGAACTTTT-GATGGAACACTAGGTGATTGGAACACAGACCCCGTCTC 503904
                                      -                                      
  scaffold11|si       3019 GAGGAACTTTTTGATGGAACACTAGGTGATTGGAACACAGACCCCGTCTC 3068

  scaffold102|s     503905 CCTACAACTAAAGGAAGGCGTGAAGCCATATCATGGCCGACCATTCCCAG 503954
                                                                             
  scaffold11|si       3069 CCTACAACTAAAGGAAGGCGTGAAGCCATATCATGGCCGACCATTCCCAG 3118

  scaffold102|s     503955 TGCCAAAAGTACACAAGGAGACCATAATCAAAGAATTGAACAGGCTCTGT 504004
                                                                             
  scaffold11|si       3119 TGCCAAAAGTACACAAGGAGACCATAATCAAAGAATTGAACAGGCTCTGT 3168

  scaffold102|s     504005 GAACTGGGGGTGTTAGAGTTTCAGCCAGCATCAGAATGGGCGTCACCCAC 504054
                                      i              v                       
  scaffold11|si       3169 GAACTGGGGGTATTAGAGTTTCAGCCCGCATCAGAATGGGCGTCACCCAC 3218

  scaffold102|s     504055 ATTCATAATACCAAGAAAGATAACACCGTACGTTTTATCTCAGATTTTAG 504104
                                                       i   i                 
  scaffold11|si       3219 ATTCATAATACCAAGAAAGATAACACCGCACGCTTTATCTCAGATTTTAG 3268

  scaffold102|s     504105 GGAGGTAAATAA-CGACTAATTAGGAAGCCGTTTCCATTACCTAAAATTA 504153
                                       -                                     
  scaffold11|si       3269 GGAGGTAAATAAACGACTAATTAGGAAGCCGTTTCCATTACCTAAAATTA 3318

  scaffold102|s     504154 GTACAGTGTTGCAAGAGTTAGAAGGTTTCACTTTTGCTACAGCCCTTGAT 504203
                                                                             
  scaffold11|si       3319 GTACAGTGTTGCAAGAGTTAGAAGGTTTCACTTTTGCTACAGCCCTTGAT 3368

  scaffold102|s     504204 TTAAACATGGGTTACTACACCATAAGATTGGATCCTGATGCATCCAAAAT 504253
                                                                             
  scaffold11|si       3369 TTAAACATGGGTTACTACACCATAAGATTGGATCCTGATGCATCCAAAAT 3418

  scaffold102|s     504254 CTGCACCATCATCTTCCCATGGGG-AAGTATTCTTATCTTAGATTACCGA 504302
                                                   -                         
  scaffold11|si       3419 CTGCACCATCATCTTCCCATGGGGGAAGTATTCTTATCTTAGATTACCGA 3468

  scaffold102|s     504303 TGGGTATTGCAGGTTCTCCAGACATTTTTCAGGCAAAGATGTCAGAGTTA 504352
                                                                             
  scaffold11|si       3469 TGGGTATTGCAGGTTCTCCAGACATTTTTCAGGCAAAGATGTCAGAGTTA 3518

  scaffold102|s     504353 ATGGTTGCCTTAGAGTTCGTAAGAACTTATCTGGATGATTTGCTTTGCAT 504402
                                               i                             
  scaffold11|si       3519 ATGGTTGCCTTAGAGTTCGTGAGAACTTATCTGGATGATTTGCTTTGCAT 3568

  scaffold102|s     504403 CACCAGGGCAAGTCTGGATGACCACCTAGATCATTTAAGGTTGGTACTTA 504452
                                                                             
  scaffold11|si       3569 CACCAGGGCAAGTCTGGATGACCACCTAGATCATTTAAGGTTGGTACTTA 3618

  scaffold102|s     504453 CCAGACTGCGAGACGCGGGCTTGAGAGTCAATGCCCCCAAATCGAAATTT 504502
                                                                             
  scaffold11|si       3619 CCAGACTGCGAGACGCGGGCTTGAGAGTCAATGCCCCCAAATCGAAATTT 3668

  scaffold102|s     504503 TGTGCTGTAGAGACAGAATACCTAGGGTATATCTTAACAAGGACTGGCAT 504552
                                      i                                      
  scaffold11|si       3669 TGTGCTGTAGAAACAGAATACCTAGGGTATATCTTAACAAGGACTGGCAT 3718

  scaffold102|s     504553 CAAGCCACAACCAAACAAAGTACAAGCGATAC-CGCAATTACGCCACCAA 504601
                                                           -                 
  scaffold11|si       3719 CAAGCCACAACCAAACAAAGTACAAGCGATACTCGCAATTACGCCACCAA 3768

  scaffold102|s     504602 AACAAGTCAAAGACCTCCGTGAGGTTCCTGGGCATGGTCCAGTACTATCG 504651
                                               -                             
  scaffold11|si       3769 AACAAGTCAAAGACCTCCGT-AGGTTCCTGGGCATGGTCCAGTACTATCG 3817

  scaffold102|s     504652 AGATCTTTGGGCAAGACGTAGTGAAATGCTTGCCCCACTCACCTCACTTG 504701
                                                                             
  scaffold11|si       3818 AGATCTTTGGGCAAGACGTAGTGAAATGCTTGCCCCACTCACCTCACTTG 3867

  scaffold102|s     504702 TAGGGGAGTGTGGTCATACCAAAGTCACCAAAGCCAAGAAGACTAAAAAG 504751
                                                                             
  scaffold11|si       3868 TAGGGGAGTGTGGTCATACCAAAGTCACCAAAGCCAAGAAGACTAAAAAG 3917

  scaffold102|s     504752 CGACCTTGGTATTGGGATGAGGTACATCAAATAGCATTTGATAACGTAAA 504801
                                                                             
  scaffold11|si       3918 CGACCTTGGTATTGGGATGAGGTACATCAAATAGCATTTGATAACGTAAA 3967

  scaffold102|s     504802 AGCTGCTATCGCTAAAGATGTAGTTTTAGCCTACCCTGATTTTTCAAAGC 504851
                           -                                                 
  scaffold11|si       3968 -GCTGCTATCGCTAAAGATGTAGTTTTAGCCTACCCTGATTTTTCAAAGC 4016

  scaffold102|s     504852 CATTTGAAATATTTACTGATGCCTCGTCTAAACAACTTGGTTCAGTGATA 504901
                                                                             
  scaffold11|si       4017 CATTTGAAATATTTACTGATGCCTCGTCTAAACAACTTGGTTCAGTGATA 4066

  scaffold102|s     504902 ACTCAAGGTAATAGGCCTCTTGCGTTCTTCAGTAGGAAGTTGTCTGAGAC 504951
                                                                             
  scaffold11|si       4067 ACTCAAGGTAATAGGCCTCTTGCGTTCTTCAGTAGGAAGTTGTCTGAGAC 4116

  scaffold102|s     504952 GCAACAAAGATACAGTGTGACCGAAATTGAACTACTGGCCATAGTGGAGA 505001
                                                                             
  scaffold11|si       4117 GCAACAAAGATACAGTGTGACCGAAATTGAACTACTGGCCATAGTGGAGA 4166

  scaffold102|s     505002 CACTAAAAGAGTTCAAAGGTATACTGTGGGGACAACAAATAAAGGTCTTT 505051
                                                                             
  scaffold11|si       4167 CACTAAAAGAGTTCAAAGGTATACTGTGGGGACAACAAATAAAGGTCTTT 4216

  scaffold102|s     505052 ACAGATCATAAAAACCTAATCCAAGATGCCCTTGGATTAACCTCAGACCG 505101
                                                                             
  scaffold11|si       4217 ACAGATCATAAAAACCTAATCCAAGATGCCCTTGGATTAACCTCAGACCG 4266

  scaffold102|s     505102 AGTATACCGATGGAGGTTACTCCTAGAGGAGTATGGTCCTGAAATCGTGC 505151
                                                                             
  scaffold11|si       4267 AGTATACCGATGGAGGTTACTCCTAGAGGAGTATGGTCCTGAAATCGTGC 4316

  scaffold102|s     505152 ACATAAAAGGCATCCATAACACTGTTGCTGACGCCATCTCCAGGTTAGAC 505201
                                                                             
  scaffold11|si       4317 ACATAAAAGGCATCCATAACACTGTTGCTGACGCCATCTCCAGGTTAGAC 4366

  scaffold102|s     505202 TCGGTCCGATCAAGGATGACAACGCCAATTGGATGACGTTCACGAAATGC 505251
                                                                 i           
  scaffold11|si       4367 TCGGTCCGATCAAGGATGACAACGCCAATTGGATGACGCTCACGAAATGC 4416

  scaffold102|s     505252 TGGTGTCACTACACTGAGCATGCTTTGAGTGCTGACAGCACTCCTCCTCA 505301
                                                                             
  scaffold11|si       4417 TGGTGTCACTACACTGAGCATGCTTTGAGTGCTGACAGCACTCCTCCTCA 4466

  scaffold102|s     505302 CCAAGACATTTTTAATCTGGTGTTTGCAAATCGCAGCGACGAAGATGTAA 505351
                                                                             
  scaffold11|si       4467 CCAAGACATTTTTAATCTGGTGTTTGCAAATCGCAGCGACGAAGATGTAA 4516

  scaffold102|s     505352 TTTACCC-TTAACAGTGAAGGAAATTGCACAAGCCCAGGCGACAGATGCA 505400
                                  -                                          
  scaffold11|si       4517 TTTACCCCTTAACAGTGAAGGAAATTGCACAAGCCCAGGCGACAGATGCA 4566

  scaffold102|s     505401 ACTTTAGAAAGGCTTAGTAGACATGACAAGTATTCCACTCAATTAGTAGA 505450
                                                                             
  scaffold11|si       4567 ACTTTAGAAAGGCTTAGTAGACATGACAAGTATTCCACTCAATTAGTAGA 4616

  scaffold102|s     505451 GGATACACATTTGTTGTGTAAGGATGGCAAGATGGTCATTCCCAAATCCC 505500
                                                                             
  scaffold11|si       4617 GGATACACATTTGTTGTGTAAGGATGGCAAGATGGTCATTCCCAAATCCC 4666

  scaffold102|s     505501 TTCAAAGTCGA-GCAGTTAGCTGGTACCACCACTACTTGCAGCATCCTGG 505549
                                      -                                      
  scaffold11|si       4667 TTCAAAGTCGAAGCAGTTAGCTGGTACCACCACTACTTGCAGCATCCTGG 4716

  scaffold102|s     505550 ACACACACGTCTTGAAGAGACGTTACATGCAGCGATGTATTGGAAAGGTA 505599
                                    i                                        
  scaffold11|si       4717 ACACACACGCCTTGAAGAGACGTTACATGCAGCGATGTATTGGAAAGGTA 4766

  scaffold102|s     505600 TGCGCAGTACTATCCGATCACATGTCAAAAACTGTCGTATATGTCAAGTC 505649
                               -                         -                   
  scaffold11|si       4767 TGCG-AGTACTATCCGATCACATGTCAAAA-CTGTCGTATATGTCAAGTC 4814

  scaffold102|s     505650 AACAAACGACACAAGCACAAGTACGGAAAACTCCCTACTAAGCTCGTCAT 505699
                                                                             
  scaffold11|si       4815 AACAAACGACACAAGCACAAGTACGGAAAACTCCCTACTAAGCTCGTCAT 4864

  scaffold102|s     505700 CACAAACCCATGGGAGGCATTATGTGTGGACCTTATTGGACCATACACCC 505749
                                                                             
  scaffold11|si       4865 CACAAACCCATGGGAGGCATTATGTGTGGACCTTATTGGACCATACACCC 4914

  scaffold102|s     505750 TCAAGGGTAAAGATGGGACAGAAATTGACTTTATGTGTCTTACTATGATC 505799
                                                                             
  scaffold11|si       4915 TCAAGGGTAAAGATGGGACAGAAATTGACTTTATGTGTCTTACTATGATC 4964

  scaffold102|s     505800 GATCCAGCCTCTAGCTGGTTTGAGGTAGTAGAACTGCCGGTAACCACAGA 505849
                                                                             
  scaffold11|si       4965 GATCCAGCCTCTAGCTGGTTTGAGGTAGTAGAACTGCCGGTAACCACAGA 5014

  scaffold102|s     505850 TGCGGTTACTCCCACGGATAACAAGGGGCAAAA-GGCAATAAGACTCATA 505898
                                                            -                
  scaffold11|si       5015 TGCGGTTACTCCCACGGATAACAAGGGGCAAAAAGGCAATAAGACTCATA 5064

  scaffold102|s     505899 CCGAACCTAAATTACCATACTTTGACAAATCATCTGCAATGATAAGTAAT 505948
                                                                             
  scaffold11|si       5065 CCGAACCTAAATTACCATACTTTGACAAATCATCTGCAATGATAAGTAAT 5114

  scaffold102|s     505949 TTAGTGAATAAGACCTGGTTTAGCCGTTATCCACGTTGTCAATACATCAT 505998
                                                                             
  scaffold11|si       5115 TTAGTGAATAAGACCTGGTTTAGCCGTTATCCACGTTGTCAATACATCAT 5164

  scaffold102|s     505999 TTATGACAATGGAAGCGAATTTAAACTTCACTTCGAAGCCCTTTGTGAAT 506048
                                                                             
  scaffold11|si       5165 TTATGACAATGGAAGCGAATTTAAACTTCACTTCGAAGCCCTTTGTGAAT 5214

  scaffold102|s     506049 CATATGGGATCAAGCGTAAGCCAACCAGTGTCAAGAACCCACAAGCGAAT 506098
                                                                             
  scaffold11|si       5215 CATATGGGATCAAGCGTAAGCCAACCAGTGTCAAGAACCCACAAGCGAAT 5264

  scaffold102|s     506099 GCAATACTGGAGCGGGTGCATCAGGTAATTACCTCAATGCTCCGCACTAC 506148
                                                                             
  scaffold11|si       5265 GCAATACTGGAGCGGGTGCATCAGGTAATTACCTCAATGCTCCGCACTAC 5314

  scaffold102|s     506149 TGAACTAGACATGGCCAATACAGTAGTTGCCAGTGACATAGATGCGTTCC 506198
                                                                             
  scaffold11|si       5315 TGAACTAGACATGGCCAATACAGTAGTTGCCAGTGACATAGATGCGTTCC 5364

  scaffold102|s     506199 TAACAAACGCAGCATGGGCCATTCGCTCAACTTACCATACAGTACTTAAA 506248
                                                                             
  scaffold11|si       5365 TAACAAACGCAGCATGGGCCATTCGCTCAACTTACCATACAGTACTTAAA 5414

  scaffold102|s     506249 GCCTCCCCAGGAGCAGCAATCTTTGGTAGGGACATGTTGTTCGACGTGCC 506298
                                                                             
  scaffold11|si       5415 GCCTCCCCAGGAGCAGCAATCTTTGGTAGGGACATGTTGTTCGACGTGCC 5464

  scaffold102|s     506299 CTTCCTTGCTGACTGGAATAAAATTGGAGAACATAGGCAGCGCCAAACTG 506348
                                                                             
  scaffold11|si       5465 CTTCCTTGCTGACTGGAATAAAATTGGAGAACATAGGCAGCGCCAAACTG 5514

  scaffold102|s     506349 ACCTCAACACGATGCGGGAAAATCGCTCACGCCGTGATTGGGATTACCAA 506398
                                                                             
  scaffold11|si       5515 ACCTCAACACGATGCGGGAAAATCGCTCACGCCGTGATTGGGATTACCAA 5564

  scaffold102|s     506399 GTTGGTGATCAAGTACTTCTTAGAAAAGATGGTATCCTCCGCAAATCAGA 506448
                                                                             
  scaffold11|si       5565 GTTGGTGATCAAGTACTTCTTAGAAAAGATGGTATCCTCCGCAAATCAGA 5614

  scaffold102|s     506449 GAGTCGGTATGAAAGTGATCCTTGGACTATCACAACTATTCATACGAATG 506498
                                                                             
  scaffold11|si       5615 GAGTCGGTATGAAAGTGATCCTTGGACTATCACAACTATTCATACGAATG 5664

  scaffold102|s     506499 GGACTATCAGGGTTCAACGCGGTACAAAATCTGAACGATTAAACATCAGA 506548
                                                                             
  scaffold11|si       5665 GGACTATCAGGGTTCAACGCGGTACAAAATCTGAACGATTAAACATCAGA 5714

  scaffold102|s     506549 AGAGTCACACCTTTTTTAACCAGCAGCCTTAAACCATATTAAGCAGG-TT 506597
                                                                          -  
  scaffold11|si       5715 AGAGTCACACCTTTTTTAACCAGCAGCCTTAAACCATATTAAGCAGGTTT 5764

  scaffold102|s     506598 TTTTGTGTCATCTCCCTCTTCAAATACAACACTTACGCTTTATTATACCA 506647
                                                                             
  scaffold11|si       5765 TTTTGTGTCATCTCCCTCTTCAAATACAACACTTACGCTTTATTATACCA 5814

  scaffold102|s     506648 ACACAGACTCTTTAGTTTGTGCATAAAGAGACATGGGTTAAA-TTTTTTC 506696
                                                                     -       
  scaffold11|si       5815 ACACAGACTCTTTAGTTTGTGCATAAAGAGACATGGGTTAAATTTTTTTC 5864

  scaffold102|s     506697 CTTCACAGGTTTTTTCCCCTCTTTTTCTCACCTGATACTCCATTCGTGGG 506746
                                                -                            
  scaffold11|si       5865 CTTCACAGGTTTTTTCCCCTC-TTTTCTCACCTGATACTCCATTCGTGGG 5913

  scaffold102|s     506747 GGCGAGTGACATAGGCCAAGAACCTACCTCAAATTAGTACCCTCATTGGT 506796
                                                         -                   
  scaffold11|si       5914 GGCGAGTGACATAGGCCAAGAACCTACCTC-AATTAGTACCCTCATTGGT 5962

  scaffold102|s     506797 ACCCTTATTAGTACCAATATGGACTAATTCAAAAACTCCCAAGTAAGGGA 506846
                                                              iv    ii  i  iv
  scaffold11|si       5963 ACCCTTATTAGTACCAATATGGACTAATTCAAAAATACCCAGATAGGGAT 6012

  scaffold102|s     506847 TCATCCTGACCTCCCAAGTGGTGAGAGGTCCTGACAATGATAAAGATCCA 506896
                            v  ii   v ------------ i   ----------i i         
  scaffold11|si       6013 TAATTTTGAAC------------AAAGG----------AACAAAGATCCA 6040

  scaffold102|s     506897 TATCTTTGGATCT---AAACGACA------AGAGA--------------- 506922
                                        ---i i ii  ------ i   ---------------
  scaffold11|si       6041 TATCTTTGGATCTTCAGAGCAGCACTGCCCAAAGATCCATATCTTTGGAT 6090

  scaffold102|s     506923 -ACACT-----CTGTCAGAACACCCTC-ATGAGAAGGGTATAAACATACC 506965
                           -i    -----                - v          v         
  scaffold11|si       6091 GGCACTGCCCCCTGTCAGAACACCCTCAAAGAGAAGGGTAGAAACATACC 6140

  scaffold102|s     506966 AGAGGTGTGTAGAAATCTACACAGAATCACATTATTTCGTT--------- 507006
                              vvv         i       i         i       ---------
  scaffold11|si       6141 AGATTGGTGTAGAAACCTACACAAAATCACATTGTTTCGTTTTAGGATGA 6190

  scaffold102|s     507007 --GGGATTGCATTGACATCCCATCCTCATTTGTTCATTGTAATCACTAAA 507054
                           --            v v i      v                 ivv    
  scaffold11|si       6191 AAGGGATTGCATTGCCCTTCCATCCACATTTGTTCATTGTAATTCATAAA 6240

  scaffold102|s     507055 TAATAAGCTCACAATTTACTTTCATCAACAATTCTATATCACCTTTATCT 507104
                           i                                                 
  scaffold11|si       6241 CAATAAGCTCACAATTTACTTTCATCAACAATTCTATATCACCTTTATCT 6290

  scaffold102|s     507105 ACATAATAGGTATTTAGTATTTTTTATCTCCAAACGGCTTAGGTCA 507150
                                                                         
  scaffold11|si       6291 ACATAATAGGTATTTAGTATTTTTTATCTCCAAACGGCTTAGGTCA 6336

Matrix = 20p43g.matrix
Kimura (with divCpGMod) = 1.61
Transitions / transversions = 1.59 (62/39)
Gap_init rate = 0.01 (89 / 6304), avg. gap size = 1.70 (151 / 89)


26944 1.75 1.49 1.66 scaffold102|size575664 507153 510298 (65702) scaffold11|size2099203_(dbseq-nr_337)_[1432380,1438715]#LTR/Gypsy 3196 6336 (0) m_b1351s001i79 1825

  scaffold102|s     507153 GCATCAGAATGGGCGTCACCCACATTCATAATACCGAAGAAAGATAACAC 507202
                                                              -              
  scaffold11|si       3196 GCATCAGAATGGGCGTCACCCACATTCATAATACC-AAGAAAGATAACAC 3244

  scaffold102|s     507203 CGTACGTTTTATCTCAGATTTTAGGGAGGTAAATAAGCGACTAATTAGGA 507252
                             i   i                             i             
  scaffold11|si       3245 CGCACGCTTTATCTCAGATTTTAGGGAGGTAAATAAACGACTAATTAGGA 3294

  scaffold102|s     507253 AGCCGTTTCCATTACCTAAAATTAGTACAGTGTTGCAAGAGTTAGAAGGT 507302
                                                                             
  scaffold11|si       3295 AGCCGTTTCCATTACCTAAAATTAGTACAGTGTTGCAAGAGTTAGAAGGT 3344

  scaffold102|s     507303 TTCACTTTTGCTACAGCCCTTGATTTAAACATGGGTTACTACACCATAAG 507352
                                                                             
  scaffold11|si       3345 TTCACTTTTGCTACAGCCCTTGATTTAAACATGGGTTACTACACCATAAG 3394

  scaffold102|s     507353 ATTGGATCCTGATGCATCCAAAATCTGCACCATCATCTTCCCATGGGGGA 507402
                                                                             
  scaffold11|si       3395 ATTGGATCCTGATGCATCCAAAATCTGCACCATCATCTTCCCATGGGGGA 3444

  scaffold102|s     507403 AGTATTCTTATCTTAGATTACCGATGGGTATTGCAGGTTCTCCAGACATT 507452
                                                                             
  scaffold11|si       3445 AGTATTCTTATCTTAGATTACCGATGGGTATTGCAGGTTCTCCAGACATT 3494

  scaffold102|s     507453 TTTCAGGCAAAGATGTCAGAGTTAATGGTTGCCTTAGAGTTCGTAAGAAC 507502
                                                                       i     
  scaffold11|si       3495 TTTCAGGCAAAGATGTCAGAGTTAATGGTTGCCTTAGAGTTCGTGAGAAC 3544

  scaffold102|s     507503 TTATCTGGATGATTTGCTTTGCATCACCAGGGCAAGTCTGGATGACCACC 507552
                                                                             
  scaffold11|si       3545 TTATCTGGATGATTTGCTTTGCATCACCAGGGCAAGTCTGGATGACCACC 3594

  scaffold102|s     507553 TAGATCATTTACGGTTGGTCCTTACCAGACTGCGAGACGCGGGCTTGAGA 507602
                                      v       v                              
  scaffold11|si       3595 TAGATCATTTAAGGTTGGTACTTACCAGACTGCGAGACGCGGGCTTGAGA 3644

  scaffold102|s     507603 GTCAATGCCCCCAAATCAAAATTTTGTGCTGTAGAGACAGAATACCTCGG 507652
                                            i                 i           v  
  scaffold11|si       3645 GTCAATGCCCCCAAATCGAAATTTTGTGCTGTAGAAACAGAATACCTAGG 3694

  scaffold102|s     507653 GTATATCTTAACAAGGACTGGCATCAAGCCACAACCAAACAAAGTACAAG 507702
                                                                             
  scaffold11|si       3695 GTATATCTTAACAAGGACTGGCATCAAGCCACAACCAAACAAAGTACAAG 3744

  scaffold102|s     507703 CGATACT-GCAATTACGCCACCAAAACAAGTCAAAGACCTCCGTGAGGTT 507751
                                  -                                    -     
  scaffold11|si       3745 CGATACTCGCAATTACGCCACCAAAACAAGTCAAAGACCTCCGT-AGGTT 3793

  scaffold102|s     507752 CCTGGGCATGGTCCAGTACTATCGAGATCTTTGGGCAAGACGTAGTGAAA 507801
                                                                             
  scaffold11|si       3794 CCTGGGCATGGTCCAGTACTATCGAGATCTTTGGGCAAGACGTAGTGAAA 3843

  scaffold102|s     507802 TGCTTGCCCCACTCACCTCACTTGTAGGG-AGTGTGGTCATACCAAAGTC 507850
                                                        -                    
  scaffold11|si       3844 TGCTTGCCCCACTCACCTCACTTGTAGGGGAGTGTGGTCATACCAAAGTC 3893

  scaffold102|s     507851 ACCAAAGCCAAGAAGACTAAAA-GCGACCTTGGTATTGGGATGAGGTACA 507899
                                                 -                           
  scaffold11|si       3894 ACCAAAGCCAAGAAGACTAAAAAGCGACCTTGGTATTGGGATGAGGTACA 3943

  scaffold102|s     507900 TCAAATAGCATTTGATAACGTAAAGCTGCTATCGCTAAAGATGTAGTTTT 507949
                                                                             
  scaffold11|si       3944 TCAAATAGCATTTGATAACGTAAAGCTGCTATCGCTAAAGATGTAGTTTT 3993

  scaffold102|s     507950 AGCCTACCCTGATTTTTCAAAGCAATTTGAAATATTTACTGATGCCTCGT 507999
                                                  v                          
  scaffold11|si       3994 AGCCTACCCTGATTTTTCAAAGCCATTTGAAATATTTACTGATGCCTCGT 4043

  scaffold102|s     508000 CTAAACAACTTGGTTCAGTGATAACTCAAGGTAATAGGCCTCTTGCGTTC 508049
                                                                             
  scaffold11|si       4044 CTAAACAACTTGGTTCAGTGATAACTCAAGGTAATAGGCCTCTTGCGTTC 4093

  scaffold102|s     508050 TTCAGTAGGAAGTTATCTGAGACGCAACAAAGATACAGTGTGACCGAAAT 508099
                                         i                                   
  scaffold11|si       4094 TTCAGTAGGAAGTTGTCTGAGACGCAACAAAGATACAGTGTGACCGAAAT 4143

  scaffold102|s     508100 TGAACTACTGGCCATAGTGGAGACACTAAAAGAGTTCAAAGGTATACTGT 508149
                                                                             
  scaffold11|si       4144 TGAACTACTGGCCATAGTGGAGACACTAAAAGAGTTCAAAGGTATACTGT 4193

  scaffold102|s     508150 GGGGACAACAAATAAAGGTCTTTACAGATCATAAAAACCTAATCCAAGAT 508199
                                                                             
  scaffold11|si       4194 GGGGACAACAAATAAAGGTCTTTACAGATCATAAAAACCTAATCCAAGAT 4243

  scaffold102|s     508200 GCCCTTGGATTAACCTCAGACCGAGTATACCGATGGAGGTTACTCCTAGA 508249
                                                                             
  scaffold11|si       4244 GCCCTTGGATTAACCTCAGACCGAGTATACCGATGGAGGTTACTCCTAGA 4293

  scaffold102|s     508250 GGAGTATGGTCCTGAAATCGTGCACATAAAAGGCATCCATAACACTGTTG 508299
                                                                             
  scaffold11|si       4294 GGAGTATGGTCCTGAAATCGTGCACATAAAAGGCATCCATAACACTGTTG 4343

  scaffold102|s     508300 CTGACGCCATCTCCAGGTTAGACTTCGGTCCGATCAAGGATGACAACGCC 508349
                                                   -                         
  scaffold11|si       4344 CTGACGCCATCTCCAGGTTAGACT-CGGTCCGATCAAGGATGACAACGCC 4392

  scaffold102|s     508350 AATTGGATGACGTTCACGAAATGCTGGTGTCACTACACTGAGCATGCTTT 508399
                                       i                                     
  scaffold11|si       4393 AATTGGATGACGCTCACGAAATGCTGGTGTCACTACACTGAGCATGCTTT 4442

  scaffold102|s     508400 GAGTGCTGACAGCACTCCTCCTCACCAAGACATTTTTAATCTGGTGTTTG 508449
                                                                             
  scaffold11|si       4443 GAGTGCTGACAGCACTCCTCCTCACCAAGACATTTTTAATCTGGTGTTTG 4492

  scaffold102|s     508450 CAAATCGCAGCGACGAAGATGTAATTTACCCCTTAACAGTGAAGGAAATT 508499
                                                                             
  scaffold11|si       4493 CAAATCGCAGCGACGAAGATGTAATTTACCCCTTAACAGTGAAGGAAATT 4542

  scaffold102|s     508500 GCACAAGCCCAGGCGACAGATGCAACTTTAGAAAGGCTTAGTAGACATGA 508549
                                                                             
  scaffold11|si       4543 GCACAAGCCCAGGCGACAGATGCAACTTTAGAAAGGCTTAGTAGACATGA 4592

  scaffold102|s     508550 CAAGTATTCCACTCAATTAGTAGAGGATACACATTTGTTGTGTAAGGATG 508599
                                                                             
  scaffold11|si       4593 CAAGTATTCCACTCAATTAGTAGAGGATACACATTTGTTGTGTAAGGATG 4642

  scaffold102|s     508600 GCAAGATGGTCATTCCCAAATCCCTTCAAAGTCGA-GCAGTTAGCTGGTA 508648
                                                              -              
  scaffold11|si       4643 GCAAGATGGTCATTCCCAAATCCCTTCAAAGTCGAAGCAGTTAGCTGGTA 4692

  scaffold102|s     508649 CCACCACTACTTGCAGCATCCTGGACACACACGTCTTGAAGAGACGTTAC 508698
                                                            i                
  scaffold11|si       4693 CCACCACTACTTGCAGCATCCTGGACACACACGCCTTGAAGAGACGTTAC 4742

  scaffold102|s     508699 ATGCAGCGATGTATTGGAAAGGTATGCGAGTACTATCCGATCACATGTCA 508748
                                                                             
  scaffold11|si       4743 ATGCAGCGATGTATTGGAAAGGTATGCGAGTACTATCCGATCACATGTCA 4792

  scaffold102|s     508749 AAACTGTCGTATATGTCAAGTCAACAAACGACACAAGCACAAGTACGGAA 508798
                                                                             
  scaffold11|si       4793 AAACTGTCGTATATGTCAAGTCAACAAACGACACAAGCACAAGTACGGAA 4842

  scaffold102|s     508799 AACTCCCTACTAAGCTCGTCATCACAAACCCATGGGAGGCATTATGTGTG 508848
                                                                             
  scaffold11|si       4843 AACTCCCTACTAAGCTCGTCATCACAAACCCATGGGAGGCATTATGTGTG 4892

  scaffold102|s     508849 GACCTTATTGGACCATACACCCTCAAGGGTAAAGATGGGACAGAAATTGA 508898
                                                                             
  scaffold11|si       4893 GACCTTATTGGACCATACACCCTCAAGGGTAAAGATGGGACAGAAATTGA 4942

  scaffold102|s     508899 CTTTATGTGTCTTACTATGATCGATCCAGCCTCTAGCTGGTTTGAGGTAG 508948
                                                                             
  scaffold11|si       4943 CTTTATGTGTCTTACTATGATCGATCCAGCCTCTAGCTGGTTTGAGGTAG 4992

  scaffold102|s     508949 TAGAACTGCCGGTAACCACAGATGCGGTTACTCCCACGGATAACAAGGGG 508998
                                                                             
  scaffold11|si       4993 TAGAACTGCCGGTAACCACAGATGCGGTTACTCCCACGGATAACAAGGGG 5042

  scaffold102|s     508999 CAAAAAGGCAATAAGACTCATACCGAACCTAAATTACCATACTTTGACAA 509048
                                                                             
  scaffold11|si       5043 CAAAAAGGCAATAAGACTCATACCGAACCTAAATTACCATACTTTGACAA 5092

  scaffold102|s     509049 ATCATCTGCAATGATAAGTAATTTAGTGAATAAGACCTGGTTTAGCCGTT 509098
                                                                             
  scaffold11|si       5093 ATCATCTGCAATGATAAGTAATTTAGTGAATAAGACCTGGTTTAGCCGTT 5142

  scaffold102|s     509099 ATCCACGTTGTCAATACATCATTTATGACAATGAAAGCGAATTTAAACTT 509148
                                                            i                
  scaffold11|si       5143 ATCCACGTTGTCAATACATCATTTATGACAATGGAAGCGAATTTAAACTT 5192

  scaffold102|s     509149 CACTTCGAAGCCCTTTGTGAATCATATGGGATCAAGCGTAAGCCAACCAG 509198
                                                                             
  scaffold11|si       5193 CACTTCGAAGCCCTTTGTGAATCATATGGGATCAAGCGTAAGCCAACCAG 5242

  scaffold102|s     509199 TGTCAAGAACCCACAAGCAAATGCAATACTGGAGCGAGTGCATCAGGTAA 509248
                                             i                 i             
  scaffold11|si       5243 TGTCAAGAACCCACAAGCGAATGCAATACTGGAGCGGGTGCATCAGGTAA 5292

  scaffold102|s     509249 TTACCTCAATGCTCCGCACTACTGAACTAGACATGGCCAATACAGTAGTT 509298
                                                                             
  scaffold11|si       5293 TTACCTCAATGCTCCGCACTACTGAACTAGACATGGCCAATACAGTAGTT 5342

  scaffold102|s     509299 GCCAGTGACATAGATGCGTTCCTAACAAACGCAGCATGGGCCATTCGCTC 509348
                                                                             
  scaffold11|si       5343 GCCAGTGACATAGATGCGTTCCTAACAAACGCAGCATGGGCCATTCGCTC 5392

  scaffold102|s     509349 AACTTACCATACAGTACTTAAAGCCTCCCCAGGAGCAGCAATCTTTGGTA 509398
                                                                             
  scaffold11|si       5393 AACTTACCATACAGTACTTAAAGCCTCCCCAGGAGCAGCAATCTTTGGTA 5442

  scaffold102|s     509399 GGGACATGTTGTTCGACGTGCCCTTCCTTGCTGACTGGAATAAAATTGGA 509448
                                                                             
  scaffold11|si       5443 GGGACATGTTGTTCGACGTGCCCTTCCTTGCTGACTGGAATAAAATTGGA 5492

  scaffold102|s     509449 GAACATAGGCAGCGCCAAACTGACCTCAACACGATGCGGGAAAATCGCTC 509498
                                                                             
  scaffold11|si       5493 GAACATAGGCAGCGCCAAACTGACCTCAACACGATGCGGGAAAATCGCTC 5542

  scaffold102|s     509499 ACGCCGTGATTGGGATTACCAAGTTGGTGATCAAGTACTTCTTAGAAAAG 509548
                                                                             
  scaffold11|si       5543 ACGCCGTGATTGGGATTACCAAGTTGGTGATCAAGTACTTCTTAGAAAAG 5592

  scaffold102|s     509549 ATGGTATCCTCCGCAAATCAGAGAGTCGGTATGAAAGTGATCCTTGGACT 509598
                                                                             
  scaffold11|si       5593 ATGGTATCCTCCGCAAATCAGAGAGTCGGTATGAAAGTGATCCTTGGACT 5642

  scaffold102|s     509599 ATCACAACTATTCATACGAATGGGACTATCAGGGTTCAACGCGGTACAAA 509648
                                                                             
  scaffold11|si       5643 ATCACAACTATTCATACGAATGGGACTATCAGGGTTCAACGCGGTACAAA 5692

  scaffold102|s     509649 ATCTGAACGATTAAACATCAGAAGAGTCACACCTTTTTTTAACCAGCAGC 509698
                                                            -                
  scaffold11|si       5693 ATCTGAACGATTAAACATCAGAAGAGTCACACC-TTTTTTAACCAGCAGC 5741

  scaffold102|s     509699 CTTAAACCATATTAAGCAGGTTTTTTTTGTGTCATCTCCCTCTTCAAATA 509748
                                               -                             
  scaffold11|si       5742 CTTAAACCATATTAAGCAGG-TTTTTTTGTGTCATCTCCCTCTTCAAATA 5790

  scaffold102|s     509749 CAACACTTACGCTTTATTATACCAACACAGACTCTTTAGTTTGTGCATGA 509798
                                                                           i 
  scaffold11|si       5791 CAACACTTACGCTTTATTATACCAACACAGACTCTTTAGTTTGTGCATAA 5840

  scaffold102|s     509799 AGAGACATGGGTTAAA-TTTTTTCCTTCACAGGTTTTTTTCCCCTCTTTT 509847
                                           -                -            -   
  scaffold11|si       5841 AGAGACATGGGTTAAATTTTTTTCCTTCACAGG-TTTTTTCCCCTC-TTT 5888

  scaffold102|s     509848 TCTCACCTGATACTCCATTCGTGGGGGCGAGTGACATAGGCCAAGAACCT 509897
                                                                             
  scaffold11|si       5889 TCTCACCTGATACTCCATTCGTGGGGGCGAGTGACATAGGCCAAGAACCT 5938

  scaffold102|s     509898 ACCTCAAATTAGTACCCTCATTGGTACCCTTATTAGTACCAATATGGACT 509947
                                -                                            
  scaffold11|si       5939 ACCTC-AATTAGTACCCTCATTGGTACCCTTATTAGTACCAATATGGACT 5987

  scaffold102|s     509948 AATTCGAAAAACTCCCAAGTAAGGGATCATCCTGACCTCCCAAGTGGTGA 509997
                                -     iv    ii  i  iv v  ii   v ------------ 
  scaffold11|si       5988 AATTC-AAAAATACCCAGATAGGGATTAATTTTGAAC------------A 6024

  scaffold102|s     509998 GAGGTCCTGACAATGATAAAGATCCATATCTTTGGATCT---AAACGACA 510044
                           i   ----------i i                      ---i i ii  
  scaffold11|si       6025 AAGG----------AACAAAGATCCATATCTTTGGATCTTCAGAGCAGCA 6064

  scaffold102|s     510045 ------AGAGA----------------ACACT-----CTGTCAGAACACC 510067
                           ------ i   ----------------i    -----             
  scaffold11|si       6065 CTGCCCAAAGATCCATATCTTTGGATGGCACTGCCCCCTGTCAGAACACC 6114

  scaffold102|s     510068 CTC-ATGAGAAGGGTATAAACATACCAGAGGTGTGTAGAAATCTACACAG 510116
                              - v          v            vvv         i       i
  scaffold11|si       6115 CTCAAAGAGAAGGGTAGAAACATACCAGATTGGTGTAGAAACCTACACAA 6164

  scaffold102|s     510117 AATCACATTATTTCGTT-----------GGGATTGCATTGACATCCCATC 510155
                                    i       -----------            v v i     
  scaffold11|si       6165 AATCACATTGTTTCGTTTTAGGATGAAAGGGATTGCATTGCCCTTCCATC 6214

  scaffold102|s     510156 CTCATTTGTTCATTGTAATCACTAAATAATAAGCTCACAATTTACTTTCA 510205
                            v                 ivv    i                       
  scaffold11|si       6215 CACATTTGTTCATTGTAATTCATAAACAATAAGCTCACAATTTACTTTCA 6264

  scaffold102|s     510206 TCAACAATTCTATATCACCTTTATCTACATAATAGGTATTTAGTATTTTA 510255
                                                                    ---------
  scaffold11|si       6265 TCAACAATTCTATATCACCTTTATCTACATAATAGGTATTT--------- 6305

  scaffold102|s     510256 TAATAGGTATTTAGTATTTTTTATCTCCAAACTGCTTAGGTCA 510298
                           ------------                    v          
  scaffold11|si       6306 ------------AGTATTTTTTATCTCCAAACGGCTTAGGTCA 6336

Matrix = 20p43g.matrix
Kimura (with divCpGMod) = 1.71
Transitions / transversions = 1.84 (35/19)
Gap_init rate = 0.02 (63 / 3145), avg. gap size = 1.57 (99 / 63)


3596 6.24 5.82 0.00 scaffold102|size575664 510508 510988 (65012) genome_8_17096#DNA 1 509 (0) m_b1351s001i80 1826

  scaffold102|s     510508 TGTGACAGCTATTTTCCAAAATCACTAAATTGTCGACAATAGCTACCAGT 510557
                                           i      i                          
  genome_8_1709          1 TGTGACAGCTATTTTCTAAAATCGCTAAATTGTCGACAATAGCTACCAGT 50

  scaffold102|s     510558 T----------------------CAACAATACCTGCTGCCCTGTGCAGCT 510585
                            ----------------------                 i         
  genome_8_1709         51 TAATCTAGAAAAACTACCATTTTCAACAATACCTGCTGCCTTGTGCAGCT 100

  scaffold102|s     510586 AGACTTGACAATATTTT-ATTCTTGAAAATAGACAGCCCCTCATTTTTGA 510634
                                            -     i                          
  genome_8_1709        101 AGACTTGACAATATTTTTATTCTCGAAAATAGACAGCCCCTCATTTTTGA 150

  scaffold102|s     510635 AATTTACTAGTTATTTTAGAAAATAACTAGAACATTGGCGTCAGTACATT 510684
                                                    v i                      
  genome_8_1709        151 AATTTACTAGTTATTTTAGAAAATACCCAGAACATTGGCGTCAGTACATT 200

  scaffold102|s     510685 TT--AAATGTCTCTCAAAGGGAATCTTTTTGTGCCAAAGGGAATCTTTTC 510732
                             --        i                i                    
  genome_8_1709        201 TTGAAAATGTCTTTCAAAGGGAATCTTTTCGTGCCAAAGGGAATCTTTTC 250

  scaffold102|s     510733 TACTTGTCAAAAATGATGTGTCCCGCGATTGTCGAAATTGGTCTA-TTAC 510781
                                   i                                    -   v
  genome_8_1709        251 TACTTGTCGAAAATGATGTGTCCCGCGATTGTCGAAATTGGTCTAGTTAG 300

  scaffold102|s     510782 TTTCAGCATTTTTGAAAAAGCTGGCAAGTTGTTTTCAAAAACAACTGTAG 510831
                              vv       i        i  iv    i     i     i  v    
  genome_8_1709        301 TTTGTGCATTTTCGAAAAAGCCGGTCAGTTATTTTCGAAAACGACGGTAG 350

  scaffold102|s     510832 GGGG-CTCCAGTTAATTTTGACTATGGTGTCAAAATTAGTGTCTTACGGT 510880
                               -i                                 v    v     
  genome_8_1709        351 GGGGGTTCCAGTTAATTTTGACTATGGTGTCAAAATTAGAGTCTAACGGT 400

  scaffold102|s     510881 CGGGAAGCACTCCGATCTTGAGCAGTCATTTTTGAAAATAAAACGACCTG 510930
                                     v                i    i                 
  genome_8_1709        401 CGGGAAGCACGCCGATCTTGAGCAGTCGTTTTCGAAAATAAAACGACCTG 450

  scaffold102|s     510931 TGTTTTTG-AAATATCGCCGAATTGTTGAAAATGGCTATTTTCAAGTTTA 510979
                                 i -         v       i             v         
  genome_8_1709        451 TGTTTTCGAAAATATCGCGGAATTGTCGAAAATGGCTATTGTCAAGTTTA 500

  scaffold102|s     510980 GCTGTAACA 510988
                                    
  genome_8_1709        501 GCTGTAACA 509

Matrix = 20p43g.matrix
Kimura (with divCpGMod) = 4.10
Transitions / transversions = 1.73 (19/11)
Gap_init rate = 0.01 (6 / 480), avg. gap size = 4.67 (28 / 6)


438 28.95 6.46 9.07 scaffold102|size575664 511051 511468 (64532) rnd-1_family-231#Unknown 1414 1821 (3337) m_b1351s001i81 1827

  scaffold102|s     511051 TGTTGTACTTCTTTCATTAATCATAATTTT-CAGTTATGCAATAAAGTCT 511099
                            i    i-  v        i          - vi   i v   ? v  iv
  rnd-1_family-       1414 TATTGTG-TTGTTTCATTAGTCATAATTTTTCTATTACGGAATNATGTTA 1462

  scaffold102|s     511100 CATATGCCTCTAGACAAAAAAGCTTTAAATCTTACAGTACTTTTTGTCAT 511149
                              i ? --------------------------  v i i    i  v v
  rnd-1_family-       1463 CATGTNC--------------------------ACTGCATTTTTCGTAAG 1486

  scaffold102|s     511150 AATAGAAGAACAAGAACGATCAACAAAACATGACTACACCATAAGTTGGT 511199
                            ii           i?     ?   v v  i  vi iiv i ? v     
  rnd-1_family-       1487 AGCAGAAGAACAAGGNCGATCNACATACCACGAACATGACGTNACTTGGT 1536

  scaffold102|s     511200 GGCAGAAAATTTTCTTCATAGTGAACAAAGTTAAAGAAGCTTTCCAATTG 511249
                           v  vv    v       v vvvi  ?     vi  v vv     vv? v 
  rnd-1_family-       1537 TGCTCAAAAATTTCTTCCTCCAAAANAAAGTAGAACACTCTTTCACNTGG 1586

  scaffold102|s     511250 GTTGAAATAACTCACCAGTGTGACAATGTGTCACTGCCAGA-CAATATAT 511298
                                i v vvv  v   vi    v    v      iii  -ivi v   
  rnd-1_family-       1587 GTTGAGAGACAACAGCAGAATGACCATGTTTCACTGTTGGATTTGTCTAT 1636

  scaffold102|s     511299 TGATTTCCCTATTAATAAAT-CTTATGTTTCCTTTCATTTTTTATGTACA 511347
                           v?     iv i  i  vi  -    -    iv  v vvi  vv  vvi i
  rnd-1_family-       1637 GNATTTCTATGTTGATCGATGCTTA-GTTTTATTGCTGCTTGGATTGGCG 1685

  scaffold102|s     511348 TTG--------AAT----------------AAGAATTTCAGTTTGTCGAA 511373
                              --------   ----------------  i   ?      i   vi 
  rnd-1_family-       1686 TTGCAAAACAAAATCAGTTTTTCCAATTTGAAAAATNTCAGTTCGTCCGA 1735

  scaffold102|s     511374 AGCTGTTCTTTATTATATTTGAAAGATGGAGCAACATCAAAAGACTCCAA 511423
                           v  i  vi ?   i       i  i  vv    v        i -- v  
  rnd-1_family-       1736 TGCCGTATTNTATCATATTTGGAAAATTCAGCATCATCAAAAAA--CAAA 1783

  scaffold102|s     511424 AAGGTGCATGTTGATAGAGTTTGGTTCATGTAAGGATTTGGAGTT 511468
                             ii  - ivivii  i         v -   -----        
  rnd-1_family-       1784 AAAATG-ACTCAAGTAAAGTTTGGTTGA-GTA-----TTGGAGTT 1821

Matrix = 20p43g.matrix
Kimura (with divCpGMod) = 34.31
Transitions / transversions = 0.86 (51/59)
Gap_init rate = 0.10 (42 / 417), avg. gap size = 1.52 (64 / 42)


587 25.30 8.88 2.48 scaffold102|size575664 512325 512628 (63372) rnd-1_family-231#Unknown 1467 1789 (3369) m_b1351s001i82 1828

  scaffold102|s     512325 TACAGTACATTTTTTGTCCTAATAGAAGAACAAAAATAATCGACATATCA 512374
                            ?  v i       i  vvv ii          ii?ii   ?     i  
  rnd-1_family-       1467 TNCACTGCATTTTTCGTAAGAGCAGAAGAACAAGGNCGATCNACATACCA 1516

  scaffold102|s     512375 CAACCATGCTCTAACTTGGTGGCTGAAAAATTTCTTC--CCAGTGAAAAA 512422
                            i v    viv ?       v   v            --   --i  ?  
  rnd-1_family-       1517 CGAACATGACGTNACTTGGTTGCTCAAAAATTTCTTCCTCCA--AAANAA 1564

  scaffold102|s     512423 TGTTAAACAACATTTCAAATTAGTTGAGATAAATCAACAGTTTATGACAG 512472
                           v  vi    viv     v? vi       v v v  i   --v     vi
  rnd-1_family-       1565 AGTAGAACACTCTTTCACNTGGGTTGAGAGACAACAGCAG--AATGACCA 1612

  scaffold102|s     512473 TGTGTCAGTGCCAGA-TAGTATATTGGACTTCCCTGTTAACAAATGTTCT 512521
                              v   v  iii  - v  v  -  ? i   iv    i ivi   i iv
  rnd-1_family-       1613 TGTTTCACTGTTGGATTTGTCTA-TGNATTTCTATGTTGATCGATGCTTA 1661

  scaffold102|s     512522 CTTTCCTTGT--------------TTTTAAGACAAA--CAGT-----GAA 512550
                           v   iv   i--------------  vi  i     --    -----v  
  rnd-1_family-       1662 GTTTTATTGCTGCTTGGATTGGCGTTGCAAAACAAAATCAGTTTTTCCAA 1711

  scaffold102|s     512551 T---AAAAATTTCAGCTTTTTTCAAACCTGTTCTTTATCATATTTGGAAA 512597
                            ---      ?    -  iv i i vv i  vi ?               
  rnd-1_family-       1712 TTTGAAAAATNTCAG-TTCGTCCGATGCCGTATTNTATCATATTTGGAAA 1760

  scaffold102|s     512598 ATAGAGCATAATCTAAAAACTCAAAAAAATG 512628
                             vv     v   v     --          
  rnd-1_family-       1761 ATTCAGCATCATCAAAAAA--CAAAAAAATG 1789

Matrix = 20p43g.matrix
Kimura (with divCpGMod) = 28.39
Transitions / transversions = 0.92 (36/39)
Gap_init rate = 0.05 (14 / 303), avg. gap size = 2.50 (35 / 14)


5197 15.91 0.52 0.94 scaffold102|size575664 512903 513860 (62140) C rnd-1_family-273#RC/Helitron (34) 4840 3887 m_b1351s001i83 1829

  scaffold102|s     512903 GCTAACCATAGATATCACGGTCTGGCATTTTTCCACATCTCTTTCTATCT 512952
                                 ii                 iv i                 i vv
C rnd-1_family-       4840 GCTAACTGTAGATATCACGGTCTGGTTTCTTTCCACATCTCTTTCTGTGA 4791

  scaffold102|s     512953 ACAGCAGTAGAATCCAACCTGAATGTACAGCTTTCCTCATAAAAGTCTTT 513002
                              v   vv  i        v  ?     iv ?               i 
C rnd-1_family-       4790 ACACCAGATGAGTCCAACCTCAANGTACAAGTNTCCTCATAAAAGTCTCT 4741

  scaffold102|s     513003 GAAGGATTGAAGCCACCTAAAACAATATCCTACTCTGTACCAGCAATTCA 513052
                              ?              i  i  i  v              ? i    ?
C rnd-1_family-       4740 GAANGATTGAAGCCACCTGAAGCAGTAACCTACTCTGTACCANCGATTCN 4691

  scaffold102|s     513053 TATGGACTTTTGTGTTGTGTACAAATTTCGCTCCATGTGTCATCATGATA 513102
                            i vvi  i     i   i?     vi i                    i
C rnd-1_family-       4690 TGTTCGCTCTTGTGCTGTANACAAAGCTTGCTCCATGTGTCATCATGATG 4641

  scaffold102|s     513103 TGATCAATTGGATCAAGGACTAAAATAGTCATGCGTTTCCACAAGTAAAT 513152
                            v      v     ?  i   i ?  v    ??--        ? ii  ?
C rnd-1_family-       4640 TCATCAATGGGATCNAGAACTGANATTGTCANN--TTTCCACANGCGAAN 4593

  scaffold102|s     513153 TGATGCCTTGGTGAAGAAACATGTATGTTTTTGTTGCCTTTGAAGTTTTC 513202
                                           v?  i i i  i i  ?  i  i     ?     
C rnd-1_family-       4592 TGATGCCTTGGTGAAGTNACGTATGTGCTCTTNTTACCCTTGAANTTTTC 4543

  scaffold102|s     513203 TGGAGATGGAAACCTAAATTCAAATTTCATTGGTTGACTTCCAATTGTCG 513252
                           i i            i     i        ?    vi  ?  v      i
C rnd-1_family-       4542 CGAAGATGGAAACCTGAATTCGAATTTCATNGGTTTGCTNCCCATTGTCA 4493

  scaffold102|s     513253 ATACTAAAACATTGGAACCAACTATCTGAGAATTTTCACCACCACCTGAA 513302
                               i  ?     ?  ?     v           i  ?  ?  ?  v   
C rnd-1_family-       4492 ATACCAANACATTNGANCCAACAATCTGAGAATTCTCNCCNCCNCCAGAA 4443

  scaffold102|s     513303 GGATGGCCAACAAATACCGCACTGCTTTGTCAGAAAGAATATTCTTGATA 513352
                                    v v   i  --  ? v    i         i   i      
C rnd-1_family-       4442 GGATGGCCATCCAATGCC--ACNGGTTTGCCAGAAAGAACATTTTTGATA 4395

  scaffold102|s     513353 AATTGAATATTAAAATTGTATCTATGATGGCCCATTTTTGACTTCAAAGC 513402
                                  i   i  i    v   i  i  i     i           v  
C rnd-1_family-       4394 AATTGAACATTGAAGTTGTCTCTGTGGTGACCCATCTTTGACTTCAATGC 4345

  scaffold102|s     513403 ACCATAGTAGAATAACATCTGCAACAATGTGTTGGTGGACTTTTCCTGGA 513452
                           v     i  i       ?i  --i        ?              ?  
C rnd-1_family-       4344 TCCATAATAAAATAACANTTG--GCAATGTGTNGGTGGACTTTTCCTNGA 4297

  scaffold102|s     513453 TACTTCTGTCAAATAGTTCCAACATGCTCTCCAACAAATGAGACTAGCTA 513502
                           ?        v i                           i        ? 
C rnd-1_family-       4296 NACTTCTGTGAGATAGTTCCAACATGCTCTCCAACAAATAAGACTAGCNA 4247

  scaffold102|s     513503 CATATGTTGAAAATTTCATGGGCCTTCCATGCGAATTGTCTTGGTGACAA 513552
                           v v    v   i i     v        i   v             ? i 
C rnd-1_family-       4246 GAAATGTGGAAGACTTCATCGGCCTTCCGTGCCAATTGTCTTGGTGNCGA 4197

  scaffold102|s     513553 CCATACGGCGTGTAACTTGGAAGAATGATAATTCTCTTTCCTTGACCTTC 513602
                                ? ii      i       vi ? i      i  ?     ?     
C rnd-1_family-       4196 CCATANGATGTGTAATTTGGAAGTGTNACAATTCTTTTNCCTTGNCCTTC 4147

  scaffold102|s     513603 TCCATTGCAACCCCTGAACACATGAACTGCTTTCTGAACTATTCCTTCTG 513652
                                i  ??  v  iv ?  i  v    v iv? vv  v i      ? 
C rnd-1_family-       4146 TCCATCGCNNCCGCTATANACGTGTACTGATCGNTTCACGACTCCTTCNG 4097

  scaffold102|s     513653 ATCTTCTTTTAGGCTGACAAGATGTTAAAGAGTCATTCAAATTTGACCTG 513702
                                     v      iiv     i  i  v         v    viv?
C rnd-1_family-       4096 ATCTTCTTTTTGGCTGATGTGATGTCAAGGACTCATTCAAAATTGAGTAN 4047

  scaffold102|s     513703 TGCAGATTGTAGATCACAATATCATCCAAATATATACATCTGCGAATTCT 513752
                           i  i       i              v i    v i -  -   v     
C rnd-1_family-       4046 CGCGGATTGTAAATCACAATATCATCAAGATATTTGC-TC-GCGTATTCT 3999

  scaffold102|s     513753 CTTCACAATACTTCTTCTATCATCTGACAATGTAGGAATTAGAGTTTCAT 513802
                            ?    ? vi    i i i       vv     v           i    
C rnd-1_family-       3998 CNTCACNAAGCTTCCTTTGTCATCTGCAAATGTTGGAATTAGAGTCTCAT 3949

  scaffold102|s     513803 CCAAGTCTTTGCTGACCAAGTTCT--AAACTTTTGTATCAACAATATGGT 513850
                              ?      -  v v?  v  ?i--i   ? ii?        i?  vv?
C rnd-1_family-       3948 CCANGTCTTT-CTCAANAACTTNCCAGAACNTCCNTATCAACAGNATTCN 3900

  scaffold102|s     513851 TTG---CAATATT 513860
                             i---       
C rnd-1_family-       3899 TTATNCCAATATT 3887

Matrix = 20p43g.matrix
Kimura (with divCpGMod) = 17.48
Transitions / transversions = 1.56 (92/59)
Gap_init rate = 0.01 (11 / 957), avg. gap size = 1.27 (14 / 11)


781 23.18 1.23 12.63 scaffold102|size575664 513848 514173 (61827) rnd-1_family-224#Unknown 1 293 (7) m_b1351s001i84 1830

  scaffold102|s     513848 GGTTTGCAATATTTTTGGCCTATTTTGGTCACTTTCTGCAAATGGTCGCA 513897
                                  i          i vi?        v    ivv        ivv
  rnd-1_family-          1 GGTTTGCGATATTTTTGGTCAGNTTTGGTCAGTTTCCCGAAATGGTCAGT 50

  scaffold102|s     513898 GGATTTATCAGTTTATATGTTATAAATTGA-ATCAAAATACTATCCTGTT 513946
                            i     i   v     v      ?     -ii    i         -  
  rnd-1_family-         51 GAATTTACCAGATTATAAGTTATANATTGACGCCAAAGTACTATCCT-TT 99

  scaffold102|s     513947 TTTATAAATTTCATTTTTATTATTTCATTACCTCATAA--AACATTCATT 513994
                            ivi?   vv         i  --iv    ii ?vi  --i    vv ?i
  rnd-1_family-        100 TCAGNAAAAATCATTTTTACTA--CAATTATTTNTCAATCGACATAAANC 147

  scaffold102|s     513995 CATGGCCATCATCCTAGGGTGGGTGAAGGGTGGGTGAAGGGTGGGTGAAA 514044
                           i -------    i i ---    ?  ---------------------- 
  rnd-1_family-        148 TA-------CATCTTGG---GGGTNAA----------------------A 165

  scaffold102|s     514045 AAAACCAGTGCAGGG-CAGCGTGCCCTGTGGAAAAAAACCAGCAGGCACA 514093
                                  v       -  v v   vii          v i  v  i  iv
  rnd-1_family-        166 AAAACCACTGCAGGGTCATCCTGCGTCGTGGAAAAAACCTAGAAGACATC 215

  scaffold102|s     514094 TCATCCGCGCAATTATGTATAAAACACTGTCTCAAACATAACACATTTTG 514143
                            v        ii       i v    v    v        v   iv?v  
  rnd-1_family-        216 TGATCCGCGCGGTTATGTACATAACAATGTCACAAACATACCACGANGTG 265

  scaffold102|s     514144 CATGCACAAAAGAGAATACAAATGTCATAT 514173
                            i- v iv     -     v     i    
  rnd-1_family-        266 CG-GGATCAAAGA-AATACCAATGTTATAT 293

Matrix = 20p43g.matrix
Kimura (with divCpGMod) = 24.98
Transitions / transversions = 1.06 (34/32)
Gap_init rate = 0.12 (40 / 325), avg. gap size = 1.02 (41 / 40)


2410 11.99 3.01 3.49 scaffold102|size575664 513985 514416 (61584) C rnd-1_family-219#Unknown (0) 430 1 m_b1351s001i85 1831

  scaffold102|s     513985 AACATTCATTCATGGCCATCATCCTAGGGTGGGTGAAGGGTGGGTGAAGG 514034
                                   iv    i - ?      i     ?   -------------  
C rnd-1_family-        430 AACATTCACACATGAC-ANCATCCTGGGGTGNGTG-------------GG 395

  scaffold102|s     514035 GTGGGTGAAAAAAACCAGTGCAGGG-CAGCGTGCCCTGTGGAAAAAAACC 514083
                           v                v       - iv v   v i          v  
C rnd-1_family-        394 TTGGGTGAAAAAAACCACTGCAGGGTCGTCCTGCGCCGTGGAAAAAACCC 345

  scaffold102|s     514084 AGCAGGCACATCATCCGCGCAATTATGTATAAAACACTGTCTCAAACATA 514133
                             ?      v ?        i        i v         v        
C rnd-1_family-        344 AGNAGGCACTTNATCCGCGCGATTATGTACATAACACTGTCACAAACATA 295

  scaffold102|s     514134 ACACATTTTGCATGCACAAAAGAGAATACAAATGTCATATTATAGACACA 514183
                                      i  v     -        v              v     
C rnd-1_family-        294 ACACATTTTGCGTGGACAAA-GAGAATACCAATGTCATATTATACACACA 246

  scaffold102|s     514184 CCAAAA-TCATGAAAAAAG-GCATGTGTGTTGCTAACCTTTGCTGGGCGA 514231
                           i     -           i-       i  vi            v ? v 
C rnd-1_family-        245 TCAAAAATCATGAAAAAAACGCATGTGCGTAACTAACCTTTGCTTGNCCA 196

  scaffold102|s     514232 G------TAATCCCTCAGAACACATATCTTCGCACGATGATATACATAAC 514275
                            ------    v   ?    i      v     i    v           
C rnd-1_family-        195 GCGGTCTTAATACCTNAGAATACATATGTTCGCGCGATTATATACATAAC 146

  scaffold102|s     514276 AATGTCACAAATATCACCTTGTGTGCGGTCAAAGAAAAGACATGTGTTAT 514325
                             i        i        v    i                        
C rnd-1_family-        145 AACGTCACAAACATCACCTTTTGTGTGGTCAAAGAAAAGACATGTGTTAT 96

  scaffold102|s     514326 GTCAAAATC---TCAACATTCGCACAAAGTTATGTATGTAACAAATTTAT 514372
                           i ?v v   ---    v                   i             
C rnd-1_family-         95 ATNCATATCTCATCAAGATTCGCACAAAGTTATGTACGTAACAAATTTAT 46

  scaffold102|s     514373 TGACATACCTTTATTTCGAATTCA-TCCGCACGATTATGTATGTA 514416
                           vi         ii  v        -     i? i        i  
C rnd-1_family-         45 AAACATACCTTCGTTACGAATTCATTCCGCGNGGTTATGTATATA 1

Matrix = 20p43g.matrix
Kimura (with divCpGMod) = 10.74
Transitions / transversions = 1.00 (25/25)
Gap_init rate = 0.05 (21 / 431), avg. gap size = 1.33 (28 / 21)

406 25.19 10.73 1.18 scaffold102|size575664 514254 514486 (61514) C rnd-1_family-219#Unknown (99) 331 77 m_b1351s001i86 1831

  scaffold102|s     514254 TTCGCACGATGATATACATAACAATGTCACAAATAT--CACCTTGTGTGC 514301
                            i   i    v  i         v         i  --   v  v  i i
C rnd-1_family-        331 TCCGCGCGATTATGTACATAACACTGTCACAAACATAACACATTTTGCGT 282

  scaffold102|s     514302 GGTCAAAGAAAAGACATGTGTTATGTCA---AAATCTCAACATTC--GCA 514346
                             v      i  v  vvi   i  i i --- v iv    v v  -- v 
C rnd-1_family-        281 GGACAAAGAGAATACCAATGTCATATTATACACACATCAAAAATCATGAA 232

  scaffold102|s     514347 CAAAGT-TATGTATGTAACAAA--TTTA-TTGACATAC---CTTTAT--- 514386
                           v   ii-i    ii     v  --   i-   ? vvi ---   v  ---
C rnd-1_family-        231 AAAAACGCATGTGCGTAACTAACCTTTGCTTGNCCAGCGGTCTTAATACC 182

  scaffold102|s     514387 TTCGAATTCA----TCCGCACGATTATGTATGTAACACTGTCTCAAACAT 514432
                            ?v    v  ---- i   i       i  ii     vi   v     --
C rnd-1_family-        181 TNAGAATACATATGTTCGCGCGATTATATACATAACAACGTCACAAAC-- 134

  scaffold102|s     514433 ATCACATTT--CGTGGACAAA-AGAATACAAATGTCATATT-ATACACAC 514478
                                v   --i    v    - i  v   vi   i    ?-   i- v 
C rnd-1_family-        133 ATCACCTTTTGTGTGGTCAAAGAAAAGACATGTGTTATATNCATAT-CTC 85

  scaffold102|s     514479 ATCAAAAT 514486
                                i  
C rnd-1_family-         84 ATCAAGAT 77

Matrix = 20p43g.matrix
Kimura (with divCpGMod) = 27.91
Transitions / transversions = 1.15 (31/27)
Gap_init rate = 0.06 (15 / 232), avg. gap size = 1.87 (28 / 15)

1902 8.78 4.70 0.65 scaffold102|size575664 514393 514690 (61310) C rnd-1_family-219#Unknown (95) 335 26 m_b1351s001i87 1831

  scaffold102|s     514393 TTCATCCGCACGATTATGTATGTAACACTGTCTCAAACATATCACATTT- 514441
                             ?      i          ii          v        v       -
C rnd-1_family-        335 TTNATCCGCGCGATTATGTACATAACACTGTCACAAACATAACACATTTT 286

  scaffold102|s     514442 -CGTGGACAAA-AGAATACAAATGTCATATTATACACACATCAAAA-TCA 514488
                           -          -       v                          -   
C rnd-1_family-        285 GCGTGGACAAAGAGAATACCAATGTCATATTATACACACATCAAAAATCA 236

  scaffold102|s     514489 TGAAAAAAGTGGCATGTGTGTTGCTAACCTATGCTTGGCCAG------TA 514532
                                   ii -      i  vi       v      ?    ------  
C rnd-1_family-        235 TGAAAAAAACG-CATGTGCGTAACTAACCTTTGCTTGNCCAGCGGTCTTA 187

  scaffold102|s     514533 ATACCTCAGAATACATATGTTCGCGATGATGATATACATAACAATGTCAC 514582
                                 ?                  -i   v             i     
C rnd-1_family-        186 ATACCTNAGAATACATATGTTCGCG-CGATTATATACATAACAACGTCAC 138

  scaffold102|s     514583 AAATATCACCTTTTGTGCGGTCAAAGAAAA----TGTGTTATGTCGAAAT 514628
                              i             i            ----        i ?v v  
C rnd-1_family-        137 AAACATCACCTTTTGTGTGGTCAAAGAAAAGACATGTGTTATATNCATAT 88

  scaffold102|s     514629 CTCTCCAATATTCGCACAAAGTTATGTATGTAACAAATTTATAAACATAC 514678
                              vi   v                   i                     
C rnd-1_family-         87 CTCATCAAGATTCGCACAAAGTTATGTACGTAACAAATTTATAAACATAC 38

  scaffold102|s     514679 CTTCGTCATGAA 514690
                                 i i   
C rnd-1_family-         37 CTTCGTTACGAA 26

Matrix = 20p43g.matrix
Kimura (with divCpGMod) = 7.08
Transitions / transversions = 1.60 (16/10)
Gap_init rate = 0.03 (8 / 297), avg. gap size = 2.00 (16 / 8)

391 21.75 1.06 24.18 scaffold102|size575664 514535 514722 (61278) C rnd-1_family-724#Unknown (2) 169 17 m_b1351s001i88 1831

  scaffold102|s     514535 ACCTCAGAATACATATG-TTCGCGATGATGATATACATAACAATGTCACA 514583
                              ii    v   iv  - i    -i ? v  i         vi      
C rnd-1_family-        169 ACCCTAGAAGACACCTGATCCGCG-CGNTTATGTACATAACACCGTCACA 121

  scaffold102|s     514584 AATATCAC-CTTTTGTGCGGTCAAAGAAAATGTGTTATGTCGAAATCTCT 514632
                             i  v  -        -----  i -------------- i i i ---
C rnd-1_family-        120 AACATGACGCTTTTGTG-----AAGG--------------CAAGACC--- 93

  scaffold102|s     514633 CCAATATTCGCACAAAGTTATGTATGTAACAAATTTATAAACATACCTTC 514682
                           ---     -----------     ii       v i  i          i
C rnd-1_family-         92 ---ATATT-----------ATGTACATAACAAAGTCATGAACATACCTTT 57

  scaffold102|s     514683 GTCATGAAAATAACATACTCTCCGTTCCCTCATTTTTCCT 514722
                           v iii                 v    vv         i 
C rnd-1_family-         56 TTTGCGAAAATAACATACTCTCAGTTCAATCATTTTTCTT 17

Matrix = 20p43g.matrix
Kimura (with divCpGMod) = 22.18
Transitions / transversions = 2.10 (21/10)
Gap_init rate = 0.21 (39 / 187), avg. gap size = 1.00 (39 / 39)


1580 23.91 5.22 2.23 scaffold102|size575664 514564 515042 (60958) C scaffold3|size1191850_(dbseq-nr_493)_[349346,364513]#LTR/Copia (6675) 8493 8001 m_b1351s001i89 1832

  scaffold102|s     514564 ATATACATAACAATGTCACAAATATCACCT-TTTGTGCGGTCAAAGAAAA 514612
                                i       i   i  i ii v    -    vv v i   v-   i
C scaffold3|siz       8493 ATATATATAACAACGTCGCAGACGTAACCTATTTGGTCTGCCAAC-AAAG 8445

  scaffold102|s     514613 TGTGTTATGTCGAAATCTCTCCA--ATATTCGCACAAAGTTATGTATGTA 514660
                                   v--- vv    v   --i iv  v i----i    i   i  
C scaffold3|siz       8444 TGTGTTATT---ATTTCTCGCCATGGTGATCTCG----ATTATATATATA 8402

  scaffold102|s     514661 ACAAATTTATAAACATACCT-TCGTCATGAAAATAA---------CATAC 514700
                                vvi v    ii    - iv    i    i v---------   vv
C scaffold3|siz       8401 ACAAAAACAAAAACGCACCTCTTTTCATAAAAACATGTCTCTTCTCATCA 8352

  scaffold102|s     514701 TCTCCGTTCCCTCATTT-TTCCTGAGTCCTCCTCTTTTTTGGCTGTGTCC 514749
                              vvi ivi i    i-ii                i  i   vv vi  
C scaffold3|siz       8351 TCTGAATCGTCCCATTCACCCCTGAGTCCTCCTCTTCTTCGGCGCTTCCC 8302

  scaffold102|s     514750 ACTCATCGAAATCCTCGGGTATATCGGGCCAAGCTACTTCACTCCTTTT- 514798
                            i     i      vv      v  v        i     i     i  -
C scaffold3|siz       8301 ATTCATCAAAATCCGAGGGTATTTCCGGCCAAGCCACTTCGCTCCTCTTC 8252

  scaffold102|s     514799 TGTCGGTGTTTGAACTTTCCCTTCAATGTGTCCTCGTGTAACCTCTCCCA 514848
                               v   i     v  i        i ii     i  i  i   v    
C scaffold3|siz       8251 TGTCTGTGCTTGAAATTCCCCTTCAACGCATCCTCATGCAATCTCACCCA 8202

  scaffold102|s     514849 GCGTGATGCTTCCTCTCGAACTCTTTCACAGAATACAAATAATCCCAGCC 514898
                                v      i  i    i            v        i   i ii
C scaffold3|siz       8201 GCGTGCTGCTTCTTCCCGAATTCTTTCACAGAAAACAAATAACCCCGGTT 8152

  scaffold102|s     514899 TTGGCGAATCAAACAGGTTATTGAACTCCCTGTTGTACCGTTCCATGACA 514948
                            v  i     i              i     i     v  i         
C scaffold3|siz       8151 TGGGTGAATCGAACAGGTTATTGAATTCCCTATTGTAACGCTCCATGACA 8102

  scaffold102|s     514949 TTATTTGTGCGTTGATGTCTATT-TCCA-CAACATTGGACAATGCGTTAG 514996
                                i  v vi        v  - iv -   v ---  v vv       
C scaffold3|siz       8101 TTATTCGTTCTCTGATGTCTTTTATTGATCAAAA---GAAACAGCGTTAG 8055

  scaffold102|s     514997 -TCATCATGGTA-CATACAT--AAAACA----AAAAATATCGACACCATA 515038
                           -  v ii     -     v -- i v  ----v            i   i
C scaffold3|siz       8054 TTCTTTGTGGTATCATACTTCCAGATCATATCCAAAATATCGACATCATG 8005

  scaffold102|s     515039 TTTC 515042
                           i i 
C scaffold3|siz       8004 CTCC 8001

Matrix = 20p43g.matrix
Kimura (with divCpGMod) = 25.75
Transitions / transversions = 1.38 (65/47)
Gap_init rate = 0.05 (23 / 478), avg. gap size = 1.57 (36 / 23)


258 18.04 6.12 9.47 scaffold102|size575664 514976 515073 (60927) C rnd-1_family-1209#Unknown (1) 95 1 m_b1351s001i90 1833

  scaffold102|s     514976 CAACATTGGACAAT-GCGTTAGTCATCATGGTACATACATAAAACAAA-- 515022
                                   i    i-               v  i      -  v   i--
C rnd-1_family-         95 CAACATTGAACAACAGCGTTAGTCATCATGTTATATACAT-AACCAAGTT 47

  scaffold102|s     515023 --AAATATCGACACCATATTTCAGCGCAAATCC-AAAAAACATCGACGCC 515069
                           --   i  ----    ? iii  v ----    -vv    i      i  
C rnd-1_family-         46 GTAAACAT----ACCANACCCCATC----ATCCTCCAAAATATCGACACC 5

  scaffold102|s     515070 ATGC 515073
                             i 
C rnd-1_family-          4 ATAC 1

Matrix = 20p43g.matrix
Kimura (with divCpGMod) = 21.34
Transitions / transversions = 2.20 (11/5)
Gap_init rate = 0.13 (13 / 97), avg. gap size = 1.15 (15 / 13)

323 20.82 1.14 14.94 scaffold102|size575664 514999 515173 (60827) C rnd-1_family-11#Unknown (630) 1018 865 m_b1351s001i91 1833

  scaffold102|s     514999 ATCATGGTACATACATAAAACAAAAAATATCGACACCATATTTCA-GCGC 515047
                                  -  v i ii? vv      -           ? i   v-    
C rnd-1_family-       1018 ATCATGG-ACCTGCGCNATCCAAAAA-TATCGACACCANACTTCCTGCGC 971

  scaffold102|s     515048 AAATCCAAAAAACATCGACGCCATGCTTAAGCGCTCTCCATAAATCATTG 515097
                           -i    -     i      i v  i   v -i  -------     ----
C rnd-1_family-        970 -GATCC-AAAAATATCGACACAATACTTCA-TGC-------AAATC---- 935

  scaffold102|s     515098 TTGTCAAGATATCGACACCATGTGTCA-GCGCAATTCGAAAAAAGCGACA 515146
                           ---iv  i             iiv  v-    vi ivi    v v     
C rnd-1_family-        934 ---CAAAAATATCGACACCATACTTCCTGCGCCGTCAAAAAACATCGACA 888

  scaffold102|s     515147 CCATACTTTCTGCAAAACAATCACAAA 515173
                                   i    ---i     -    
C rnd-1_family-        887 CCATACTTCCTGC---GCAATC-CAAA 865

Matrix = 20p43g.matrix
Kimura (with divCpGMod) = 21.09
Transitions / transversions = 1.38 (18/13)
Gap_init rate = 0.14 (25 / 174), avg. gap size = 1.00 (25 / 25)

409 18.64 14.47 1.16 scaffold102|size575664 515015 515166 (60834) C rnd-1_family-11#Unknown (709) 939 768 m_b1351s001i92 1833

  scaffold102|s     515015 AAAACAAAAAATATCGACACCATATTTCA-GCGCAAATCCAAAAAACATC 515063
                              v v                  i   v-    vi--i           
C rnd-1_family-        939 AAATCCAAAAATATCGACACCATACTTCCTGCGCCG--TCAAAAAACATC 892

  scaffold102|s     515064 GACGCCATGCTTAA-GCGCTCTCCATAAAT---------------CATTG 515097
                              i    i   vv-    vv    v    ---------------  v  
C rnd-1_family-        891 GACACCATACTTCCTGCGCAATCCAAAAATAGCGACACCACGATGCAGTG 842

  scaffold102|s     515098 TTGTC-AAGATATCGACACCATGTGT-CAGCGCAATTCGAAAAA-AGCGA 515144
                           vii  -  i             ii  - v      v  v     - v   
C rnd-1_family-        841 ACATCAAAAATATCGACACCATACGTCCCGCGCAAATCCAAAAATATCGA 792

  scaffold102|s     515145 CACCATACTTTCT--GCAAAACAA 515166
                              v      i  --     v   
C rnd-1_family-        791 CACAATACTTCCTTCGCAAATCAA 768

Matrix = 20p43g.matrix
Kimura (with divCpGMod) = 19.89
Transitions / transversions = 0.65 (11/17)
Gap_init rate = 0.06 (9 / 151), avg. gap size = 2.67 (24 / 9)

336 19.25 3.53 11.39 scaffold102|size575664 515021 515190 (60810) C rnd-1_family-15#Unknown (683) 319 162 m_b1351s001i94 1833

  scaffold102|s     515021 AAAAATATCGACACCATATTTCAGCGCAAATCCAAAAAACATCGACGCCA 515070
                                            i?        --    --           i   
C rnd-1_family-        319 AAAAATATCGACACCATGNTTCAGCGC--ATCC--AAAACATCGACACCA 274

  scaffold102|s     515071 TGCTTAAGCGCTCTC-CATAAATCATTGTTGTCAAGATATCGACACCATG 515119
                            -   v -i i  i - ii  vi  --------  i            ? 
C rnd-1_family-        273 T-CTTCA-TGTTCCCGCGCAATCCA--------AAAATATCGACACCANG 234

  scaffold102|s     515120 TGTCAGCGCAA--TTCGAAAAAAGCGACACCATACTTTCT---GCAAAAC 515164
                           vvv     iv --   i    v v   v -   -   i  ---   i   
C rnd-1_family-        233 ATACAGCGTCATCTTCAAAAACATCGAGA-CAT-CTTCCTGTCGCAGAAC 186

  scaffold102|s     515165 AATCACAAATGAACACACATTTTTTC 515190
                           --i  v    ivvv    ?v      
C rnd-1_family-        185 --CCAAAAATATCGACACNATTTTTC 162

Matrix = 20p43g.matrix
Kimura (with divCpGMod) = 21.85
Transitions / transversions = 1.07 (15/14)
Gap_init rate = 0.12 (21 / 169), avg. gap size = 1.14 (24 / 21)

498 14.94 13.95 1.38 scaffold102|size575664 515021 515149 (60851) C rnd-1_family-0#Unknown (20) 2488 2344 m_b1351s001i93 1833

  scaffold102|s     515021 AAAAATATCGACACCATATTTCAGCGCAAATCCAAAAAACATCGACGCCA 515070
                                             i          -        -i      i   
C rnd-1_family-       2488 AAAAATATCGACACCATACTTCAGCGCAA-TCCAAAAA-TATCGACACCA 2441

  scaffold102|s     515071 TGCTTAA-GCGCTCTCCATAAAT--------CAT-----TGT----TGTC 515102
                            i   vv-    ?v    v    --------   -----  i---- vi?
C rnd-1_family-       2440 TACTTCCTGCGCNATCCAAAAATATCGACACCATACTTCTGCGCAATCCN 2391

  scaffold102|s     515103 AAGATATCGACACCATGTGTCAGCGCAATTCGAAAAAAGCGACACCA 515149
                             i             iiv          i i    v v        
C rnd-1_family-       2390 AAAATATCGACACCATACTTCAGCGCAATCCAAAAATATCGACACCA 2344

Matrix = 20p43g.matrix
Kimura (with divCpGMod) = 16.21
Transitions / transversions = 1.38 (11/8)
Gap_init rate = 0.05 (6 / 128), avg. gap size = 3.33 (20 / 6)

445 16.35 12.77 4.61 scaffold102|size575664 515033 515173 (60827) C rnd-1_family-0#Unknown (0) 2508 2357 m_b1351s001i95 1833

  scaffold102|s     515033 ACCATATTTCAGCGCAAATCCAAAAAACATCGACGCCATGCTTAAGCGCT 515082
                                 i        -     -     i      i    i   v     v
C rnd-1_family-       2508 ACCATACTTCAGCGC-AATCC-AAAAATATCGACACCATACTTCAGCGCA 2461

  scaffold102|s     515083 CTCCATAAAT--------CAT--------TGTTGTC--AAGATATCGACA 515114
                           v    v    --------   --------i i?i  --  i         
C rnd-1_family-       2460 ATCCAAAAATATCGACACCATACTTCCTGCGCNATCCAAAAATATCGACA 2411

  scaffold102|s     515115 CCATGTGTCAGCGCAATTCGAAAAAAGCGACACCATACTTTCTGCAAAAC 515164
                               iiv  v       i ?    v v             ----  ivi 
C rnd-1_family-       2410 CCATACTTCTGCGCAATCCNAAAATATCGACACCATACTT----CAGCGC 2365

  scaffold102|s     515165 AATCACAAA 515173
                               -    
C rnd-1_family-       2364 AATC-CAAA 2357

Matrix = 20p43g.matrix
Kimura (with divCpGMod) = 17.25
Transitions / transversions = 1.44 (13/9)
Gap_init rate = 0.07 (10 / 140), avg. gap size = 2.50 (25 / 10)


347 24.94 1.97 7.64 scaffold102|size575664 515123 515274 (60726) scaffold5|size2025720_(dbseq-nr_679)_[1273151,1286701]#LTR/Gypsy 1903 2046 (11505) m_b1351s001i96 1834

  scaffold102|s     515123 CAGCGCAATTCGAAAAAAGCGACACCATACTTTCTG---CAAAACAATCA 515169
                               v  vv  v    v v     i   iv i-   ---i          
  scaffold5|siz       1903 CAGCTCATATCCAAAATATCGACATCATGGTC-CTGGAATAAAACAATCA 1951

  scaffold102|s     515170 CAAATGAACACACATTTTTTCTCTTACTTACATTTCCCTACGCCAATCTC 515219
                            v-- i  v   v-------- vv         i  i vv     i  i 
  scaffold5|siz       1952 CC--TAAAGACAG--------TGATACTTACATCTCTCGCCGCCAGTCCC 1991

  scaffold102|s     515220 CTTTATCATCTGAATTGTAATTGAACATGTCAATCATCTTTCTCTTCGAC 515269
                               v ii  i                 v     i v    vvi   i  
  scaffold5|siz       1992 CTTTTTTGTCCGAATTGTAATTGAACATCTCAATTAACTTTGGTTTCAAC 2041

  scaffold102|s     515270 CATGT 515274
                             v  
  scaffold5|siz       2042 CAAGT 2046

Matrix = 20p43g.matrix
Kimura (with divCpGMod) = 29.26
Transitions / transversions = 0.75 (15/20)
Gap_init rate = 0.08 (12 / 151), avg. gap size = 1.17 (14 / 12)


785 24.06 5.22 1.55 scaffold102|size575664 515278 515526 (60474) scaffold5|size2025720_(dbseq-nr_679)_[1273151,1286701]#LTR/Gypsy 2348 2605 (10946) m_b1351s001i97 1834

  scaffold102|s     515278 CCTGAGATGTCTATCCCCTTGGGGCCTATCAAAAAAGTATTTTG--TTTT 515325
                               vv ii  v  v     v  v     v      ii iv vi--    
  scaffold5|siz       2348 CCTGTCACATCAATGCCCTTTGGCCCTATGAAAAAAACACATGAATTTTT 2397

  scaffold102|s     515326 CAATGAAATAAATGATAAAACACAAAACCATAGATTTTTCCTTTCTTTAC 515375
                           i  -    -- i   vv   i - vi   i  vv      v v  ivv v
  scaffold5|siz       2398 TAA-GAAA--AGTGAACAAATA-ATGACCGTATTTTTTTCATGTCCAAAA 2443

  scaffold102|s     515376 ATTGCCGTCA---------CTCACCGACAATGGACACTATATGGGACCAC 515416
                            vvi  i   ---------      v  i     i     i  v      
  scaffold5|siz       2444 AAAACCATCATGTTAGGAACTCACCCACGATGGATACTATGTGTGACCAC 2493

  scaffold102|s     515417 AGGAGGTTGTATGCCTCCTCTGACTTTTTTGTCATTGGACAA-AAAA-AT 515464
                             v        i     i     i     i            -    -  
  scaffold5|siz       2494 AGTAGGTTGTACGCCTCTTCTGATTTTTTCGTCATTGGACAATAAAATAT 2543

  scaffold102|s     515465 CGGCTTGTGCAAAGAACTTGCATGGTCAATCACAGAAAAGATAACAACTT 515514
                              iv i    vi  i           v  v  v  i  v  v  v    
  scaffold5|siz       2544 CGGTGTATGCATGGAGCTTGCATGGTCCATGACTGAGAATATCACTACTT 2593

  scaffold102|s     515515 GATAGAAACCCC 515526
                                  v    
  scaffold5|siz       2594 GATAGAACCCCC 2605

Matrix = 20p43g.matrix
Kimura (with divCpGMod) = 26.95
Transitions / transversions = 0.79 (26/33)
Gap_init rate = 0.03 (8 / 248), avg. gap size = 2.12 (17 / 8)


787 16.90 1.41 0.00 scaffold102|size575664 515385 515526 (60474) C scaffold3|size1191850_(dbseq-nr_493)_[349346,364513]#LTR/Copia (7689) 7479 7336 m_b1351s001i98 1835

  scaffold102|s     515385 ACTCACCGACAATGGACACTATATGGGACCACAGGAGGTTGTATGCCTCC 515434
                                  v  i     i     i  v        v        i     i
C scaffold3|siz       7479 ACTCACCCACGATGGATACTATGTGTGACCACAGTAGGTTGTACGCCTCT 7430

  scaffold102|s     515435 TCTGACTTTTTTGTCATTGGACAA-AAAA-ATCGGCTTGTGCAAAGAACT 515482
                                i     i            -    -     iv i    vi  i  
C scaffold3|siz       7429 TCTGATTTTTTCGTCATTGGACAATAAAATATCGGTGTATGCATGGAGCT 7380

  scaffold102|s     515483 TGCATGGTCAATCACAGAAAAGATAACAACTTGATAGAAACCCC 515526
                                    v  v  v  i  v  v  v           v    
C scaffold3|siz       7379 TGCATGGTCCATGACTGAGAATATCACTACTTGATAGAACCCCC 7336

Matrix = 20p43g.matrix
Kimura (with divCpGMod) = 16.76
Transitions / transversions = 1.00 (12/12)
Gap_init rate = 0.01 (2 / 141), avg. gap size = 1.00 (2 / 2)


1230 1.79 0.00 0.00 scaffold102|size575664 515527 515749 (60251) rnd-5_family-726#Unknown 14 236 (1892) m_b1351s001i99 1836

  scaffold102|s     515527 AGTACATGTGGATCAGGATCGTCCATCAGTGAGTTTTTTTTCGAAAAGAC 515576
                                            v                                
  rnd-5_family-         14 AGTACATGTGGATCAGGTTCGTCCATCAGTGAGTTTTTTTTCGAAAAGAC 63

  scaffold102|s     515577 AACACAAATGTTGAGTACCCCGAAAGCAACATTCTTGTTATATACATAAA 515626
                                             i        i??????????????????????
  rnd-5_family-         64 AACACAAATGTTGAGTACTCCGAAAGCGNNNNNNNNNNNNNNNNNNNNNN 113

  scaffold102|s     515627 AACAACATAAACTTACCTGTATGCGATCAGTCCATACATCACCGACCAGA 515676
                           ??????????????????????????????????????????????????
  rnd-5_family-        114 NNNNNNNNNNNNNNNNNNNNNNNNNNNNNNNNNNNNNNNNNNNNNNNNNN 163

  scaffold102|s     515677 GAACCAATGCAGACAGTGTTAGTTAATGGTCACGCCTCTAGTAATAGGAA 515726
                                 v                                           
  rnd-5_family-        164 GAACCATTGCAGACAGTGTTAGTTAATGGTCACGCCTCTAGTAATAGGAA 213

  scaffold102|s     515727 ATAATCAAACACAGCAAGTACGA 515749
                                                  
  rnd-5_family-        214 ATAATCAAACACAGCAAGTACGA 236

Matrix = 20p43g.matrix
Kimura (with divCpGMod) = 2.08
Transitions / transversions = 1.00 (2/2)
Gap_init rate = 0.00 (0 / 222), avg. gap size = 0.0 (0 / 0)


1249 28.46 2.48 2.69 scaffold102|size575664 515750 516233 (59767) C scaffold3|size1191850_(dbseq-nr_493)_[349346,364513]#LTR/Copia (8440) 6728 6246 m_b1351s001i100 1837

  scaffold102|s     515750 ACCGCATCTGAG--GATGGAATCGTCAATGCACCACCTCCTTCTGCTCCC 515797
                              i    i   --  -- i   v   ii     i      i i  i   
C scaffold3|siz       6728 ACCACATCCGAGCTGA--GGATCCTCAGCGCACCGCCTCCTCCCGCCCCC 6681

  scaffold102|s     515798 ACCATCTCGCCGCGTACCATGCTCCAGATTTTCATAGGAGCAAGCCAGTT 515847
                             ii    vi i  v           i  i     v     v     vv 
C scaffold3|siz       6680 ACTGTCTCTTCACGAACCATGCTCCAAATCTTCATTGGAGCTAGCCATAT 6631

  scaffold102|s     515848 TTTCTCAACTGCTAACTCTGTCAACCTATTTTTGAAGAGCTCTGTTATGT 515897
                           i     v  v  i     i     v v   i     vvvi       v  
C scaffold3|siz       6630 CTTCTCTACAGCCAACTCCGTCAAACGATTCTTGAACCTTTCTGTTAAGT 6581

  scaffold102|s     515898 CTCTCATATTTGAGACTTCTTGCTT--ACCCTC-CTGCGTAG---TACC- 515940
                            iv    v i -----i     ii -- v v  -   -i   --- v  -
C scaffold3|siz       6580 CCGTCATTTCT-----CTCTTGTCTGGAACGTCACTG-ATAGATTTCCCT 6537

  scaffold102|s     515941 GTTAGTGGCCCCTATTCCATTTTT--TTTTGACAGATTTCTGTGTGATGT 515988
                              -  v  vv             --  i  -  v ii  - vi   iv 
C scaffold3|siz       6536 GTT-GTTGCGGCTATTCCATTTTTACTTCTG-CATACCTC-GAATGACTT 6490

  scaffold102|s     515989 CCAGACAATGTCCATTC-GTCTGCTCCTGTTGGCCCTCCTTTTAATGTCA 516037
                             ivv  iv        - v  - i     v        ivii       
C scaffold3|siz       6489 CCGCTCAGAGTCCATTCTGACT-CCCCTGTAGGCCCTCCCACCAATGTCA 6441

  scaffold102|s     516038 ATTTAAGTTTAGCATCACATCCGTAGGTCCGGTAAGATTTGCATCTGTAG 516087
                            i  v  i  v  i  i   iiiv v  v  i  v  i     i     i
C scaffold3|siz       6440 ACTTTAGCTTCGCGTCGCATTTAAATGTACGATATGACTTGCACCTGTAA 6391

  scaffold102|s     516088 TAGCAGCTCATGAGTTTTAGATTAGGCGTACGCATCCTTGTGTAAGGGTG 516137
                             i  vv    vvvii v vi  v  i  viv        v   v  i  
C scaffold3|siz       6390 TAACATGTCATTTTCCTGATGTTCGGTGTCTTCATCCTTGAGTACGGATG 6341

  scaffold102|s     516138 ACTTAGTTCCCCTGTCCTTCCATAAAAAATGCGAGTTAGCCATCGTGTAT 516187
                              v vi     i  ii       i  i ii  v  vi    i vivi  
C scaffold3|siz       6340 ACTGATCTCCCCCGTTTTTCCATAGAAGACACGCGTGGGCCACCTCTCAT 6291

  scaffold102|s     516188 TCACCCAATCCTCGTTGATATTCAACTTTTCGGAGTCTGTTAATTT 516233
                            v            v i  ii i v     -i      vii     
C scaffold3|siz       6290 TAACCCAATCCTCGGTAATGCTTATCTTTT-AGAGTCTCCCAATTT 6246

Matrix = 20p43g.matrix
Kimura (with divCpGMod) = 33.18
Transitions / transversions = 1.23 (74/60)
Gap_init rate = 0.04 (20 / 483), avg. gap size = 1.25 (25 / 20)


6683 5.26 1.34 0.09 scaffold102|size575664 516234 517278 (58722) rnd-5_family-726#Unknown 237 1294 (834) m_b1351s001i101 1838

  scaffold102|s     516234 CATGGGGTTTCCCTGCAGTGTAAACACAAAGATTCAAACTGCTGTTATGA 516283
                                             i                               
  rnd-5_family-        237 CATGGGGTTTCCCTGCAGCGTAAACACAAAGATTCAAACTGCTGTTATGA 286

  scaffold102|s     516284 ATACCAGAACACCATGTTGTCAAAAAAACAAACAGTCACGATTTACCTGA 516333
                                                      - i                   ?
  rnd-5_family-        287 ATACCAGAACACCATGTTGTCAAAAAA-CGAACAGTCACGATTTACCTGN 335

  scaffold102|s     516334 GCAGCATCTTTTGGCGAGCTCTTAATTGGACTGTTGATCACATTCTTTTT 516383
                                      i         i           i                
  rnd-5_family-        336 GCAGCATCTTTCGGCGAGCTCCTAATTGGACTGCTGATCACATTCTTTTT 385

  scaffold102|s     516384 TAGAAACACATAACCATTGATGAGTTACGTCAATGATTCAAAAGTATAAA 516433
                                      ?     i        v   i        ?          
  rnd-5_family-        386 TAGAAACACATNACCATCGATGAGTTCCGTTAATGATTCNAAAGTATAAA 435

  scaffold102|s     516434 AACACACAAATTATTGAGTGGTCGCTTGCTCACCATGTATGCCGCCTTAT 516483
                              i       i      i  v                            
  rnd-5_family-        436 AACGCACAAATCATTGAGCGGGCGCTTGCTCACCATGTATGCCGCCTTAT 485

  scaffold102|s     516484 CAATCTTGATATTATTCCTGTCATACGTGATTTCTGTTTCAAATTCGTCT 516533
                                ii  i                    ?                   
  rnd-5_family-        486 CAATCCCGACATTATTCCTGTCATACGTGANTTCTGTTTCAAATTCGTCT 535

  scaffold102|s     516534 ACGTCTTCATCATATGCCTCCTCCATCTTGCCGAAACATTGCTTTGCGTC 516583
                                      i  i       v i                         
  rnd-5_family-        536 ACGTCTTCATCGTACGCCTCCTGCGTCTTGCCGAAACATTGCTTTGCGTC 585

  scaffold102|s     516584 TGCCTTCGATTCGTCTTCACATTCGCTTTCCGATTCTTCACATTTTAACT 516633
                                                                    v  i     
  rnd-5_family-        586 TGCCTTCGATTCGTCTTCACATTCGCTTTCCGATTCTTCACTTTCTAACT 635

  scaffold102|s     516634 GAGTCGGCAATACTAAAGGTACAATATCTCCCCTCGATCCATCAAAATAT 516683
                                                                             
  rnd-5_family-        636 GAGTCGGCAATACTAAAGGTACAATATCTCCCCTCGATCCATCAAAATAT 685

  scaffold102|s     516684 GTCTCAGTTATTCCGTGTGTTATGGAAATAACAACATTTCGTGCATACAA 516733
                                   v     v                    i              
  rnd-5_family-        686 GTCTCAGTGATTCCCTGTGTTATGGAAATAACAACGTTTCGTGCATACAA 735

  scaffold102|s     516734 TTGATCTGTCAGATTAATTTCACGTACATGACAGACACATATATATAACA 516783
                            i            ?     i           ii                
  rnd-5_family-        736 TCGATCTGTCAGATNAATTTTACGTACATGACGAACACATATATATAACA 785

  scaffold102|s     516784 GTGCATCGCCTTGTTCACCTGTTTTCTTTCCAACAGAAGGGCAGGGTGGG 516833
                                v                         i                 i
  rnd-5_family-        786 GTGCAACGCCTTGTTCACCTGTTTTCTTTCCGACAGAAGGGCAGGGTGGA 835

  scaffold102|s     516834 AAATCTGTGACCTCACTTCTTCATATGGTCTCCTCTTGAGATGCTGTGTT 516883
                             v                             i  ?              
  rnd-5_family-        836 AACTCTGTGACCTCACTTCTTCATATGGTCTCTTCNTGAGATGCTGTGTT 885

  scaffold102|s     516884 ATATACATAACAGAAATAT--ATATTGTCAATGTTAGAGTGTCACCCCTA 516931
                                        v     --    v           ??          ?
  rnd-5_family-        886 ATATACATAACAGTAATATACATATAGTCAATGTTAGNNTGTCACCCCTN 935

  scaffold102|s     516932 TCAACATGAATAGCTGTTCAAATTATTCATTCCAAAAATGTCACTCACAT 516981
                                               v           ??????????????????
  rnd-5_family-        936 TCAACATGAATAGCTGTTCACATTATTCATTCNNNNNNNNNNNNNNNNNN 985

  scaffold102|s     516982 GTGCACTGCTAGACAGCCCCTCAAAGTTATTAGCTCTTGTGGACAAGTCC 517031
                           ??????????????????????????????????????????????????
  rnd-5_family-        986 NNNNNNNNNNNNNNNNNNNNNNNNNNNNNNNNNNNNNNNNNNNNNNNNNN 1035

  scaffold102|s     517032 TGGTTATGTATATAACCAAATGACATACATAAGAATGTTATCGTGAGTGC 517081
                           ??????????????????????????????????????????????????
  rnd-5_family-       1036 NNNNNNNNNNNNNNNNNNNNNNNNNNNNNNNNNNNNNNNNNNNNNNNNNN 1085

  scaffold102|s     517082 ACTGTTATATACATACCAAAAATATATAAATAACTTCTAACGTTTCAAAC 517131
                           ?????????????????????????????????????????????     
  rnd-5_family-       1086 NNNNNNNNNNNNNNNNNNNNNNNNNNNNNNNNNNNNNNNNNNNNNCAAAC 1135

  scaffold102|s     517132 TTACCTTATTGATCTCTCTCACATTGCCTGGTGCCTTGTCATCCCCACCA 517181
                                  i               i    v    v i              
  rnd-5_family-       1136 TTACCTTGTTGATCTCTCTCACACTGCCGGGTGGCCTGTCATCCCCACCA 1185

  scaffold102|s     517182 ACTTGTGTTTCGTCTTCTCGTGATATCTTGATGAAATCCTGTTGTTATAT 517231
                              v             i           v                    
  rnd-5_family-       1186 ACTGGTGTTTCGTCTTCCCGTGATATCTTCATGAAATCCTGTTGTTATAT 1235

  scaffold102|s     517232 ACATAAACA---GTACAATAGGTG--------GTTATATACATAATTGT- 517269
                                 v  --- ? v  i vii --------    v  i  i v  v -
  rnd-5_family-       1236 ACATAACCATATGNAAAACACACGAATCACACGTTAGATGCACATTTCTA 1285

  scaffold102|s     517270 TGTATCATA 517278
                                    
  rnd-5_family-       1286 TGTATCATA 1294

Matrix = 20p43g.matrix
Kimura (with divCpGMod) = 4.93
Transitions / transversions = 1.62 (34/21)
Gap_init rate = 0.00 (5 / 1044), avg. gap size = 3.00 (15 / 5)

4546 5.55 0.53 0.36 scaffold102|size575664 517238 517798 (58202) rnd-5_family-726#Unknown 1407 1968 (160) m_b1351s001i102 1838

  scaffold102|s     517238 ACAGTACAATAGG-TGGTTATATACATAATTGTTGTA-TCATACGGTCAT 517285
                                        -i                  i   -i   ?       
  rnd-5_family-       1407 ACAGTACAATAGGACGGTTATATACATAATTGTCGTAACCATNCGGTCAT 1456

  scaffold102|s     517286 AAAAAATGTAGAGCCAGAATTTATGACGATGCTCACCTCCACGACCTGCA 517335
                                ?              v v   v                       
  rnd-5_family-       1457 AAAAANTGTAGAGCCAGAATGTCTGAAGATGCTCACCTCCACGACCTGCA 1506

  scaffold102|s     517336 TCGCTTTGGCCCTTCGCTAGGGTGATTGCTTCTCATTATCCCCTGAAAGG 517385
                             --                       v i                    
  rnd-5_family-       1507 TC--TTTGGCCCTTCGCTAGGGTGATTCCCTCTCATTATCCCCTGAAAGG 1554

  scaffold102|s     517386 AACATGACATG-CAGTTTGTTGAGTTTCTCTAGAAAGTAATTGAAAAAAC 517434
                                      - i  ii              v     i  i v      
  rnd-5_family-       1555 AACATGACATGGCGGTCCGTTGAGTTTCTCTACAAAGTGATCGTAAAAAC 1604

  scaffold102|s     517435 TTGTCTGTGCAATATTAACTGTTGCTACGTACCTTAGTGTTTGCCGTCAT 517484
                           v         i    ?             i                    
  rnd-5_family-       1605 GTGTCTGTGCGATATNAACTGTTGCTACGCACCTTAGTGTTTGCCGTCAT 1654

  scaffold102|s     517485 CTGTTTATGTAGAGTGACTTGCGTTCCATTCGTCGAGCCAGTCTTCTTGT 517534
                                              i                              
  rnd-5_family-       1655 CTGTTTATGTAGAGTGACTCGCGTTCCATTCGTCGAGCCAGTCTTCTTGT 1704

  scaffold102|s     517535 AGGGGTTTCTCAAAGTAGCGGCATGTCCTACGCGACATGCGTTTGCGTTC 517584
                                                 i                    i      
  rnd-5_family-       1705 AGGGGTTTCTCAAAGTAGCGGCGTGTCCTACGCGACATGCGTTCGCGTTC 1754

  scaffold102|s     517585 TTCCGGTACAGATTGATGATAACGTTGTTGTTGGGCACTACGTTTTCCCT 517634
                                    i      i                     i           
  rnd-5_family-       1755 TTCCGGTACGGATTGACGATAACGTTGTTGTTGGGCACCACGTTTTCCCT 1804

  scaffold102|s     517635 TGACGATGTGCAGTTGTCTCTCCCATTCTTCTCGTCTCCTTGTCCGTCCT 517684
                                          v                             i    
  rnd-5_family-       1805 TGACGATGTGCAGTTTTCTCTCCCATTCTTCTCGTCTCCTTGTCCATCCT 1854

  scaffold102|s     517685 CCGCAATTCTTTTACCAAAACACAAGTTAGTGGGCCATATCACACACTTT 517734
                               i         i                                   
  rnd-5_family-       1855 CCGCGATTCTTTTATCAAAACACAAGTTAGTGGGCCATATCACACACTTT 1904

  scaffold102|s     517735 GACCGAGGTCAATGTTTTGCGACACGTCAAAACTCAGTTCTTACCCTTGT 517784
                                                  i                          
  rnd-5_family-       1905 GACCGAGGTCAATGTTTTGCGACGCGTCAAAACTCAGTTCTTACCCTTGT 1954

  scaffold102|s     517785 CGGCTTTTTGTCCC 517798
                                   i v   
  rnd-5_family-       1955 CGGCTTTTCGACCC 1968

Matrix = 20p43g.matrix
Kimura (with divCpGMod) = 3.39
Transitions / transversions = 2.44 (22/9)
Gap_init rate = 0.01 (5 / 560), avg. gap size = 1.00 (5 / 5)


522 16.11 3.25 4.10 scaffold102|size575664 517795 517917 (58083) scaffold5|size2025720_(dbseq-nr_679)_[1273151,1286701]#LTR/Gypsy 5266 5387 (8164) m_b1352s001i2 1839

  scaffold102|s     517795 TCCCCGGTTGCATCATGGTTGTTTTCAG--ATTTGACGACAAAAATGAAG 517842
                              i                    - i --   i  vvv    --     
  scaffold5|siz       5266 TCCTCGGTTGCATCATGGTTGTTT-CGGCTATTCGAGTTCAAA--TGAAG 5312

  scaffold102|s     517843 CGGTGAAATATGATTTGACCAA--TGCATGTCATGAACATAACGTACACA 517890
                           i           -  i iv  i--   -      v       i vvvi  
  scaffold5|siz       5313 TGGTGAAATATG-TTCGGACAGGTTGC-TGTCATCAACATAATGATGGCA 5360

  scaffold102|s     517891 TGCGCGTGGTTGCTGGTATATATGTAA 517917
                                    v             v   
  scaffold5|siz       5361 TGCGCGTGGATGCTGGTATATATTTAA 5387

Matrix = 20p43g.matrix
Kimura (with divCpGMod) = 15.27
Transitions / transversions = 0.90 (9/10)
Gap_init rate = 0.06 (7 / 122), avg. gap size = 1.29 (9 / 7)

390 29.43 12.57 3.69 scaffold102|size575664 517876 518249 (57751) scaffold5|size2025720_(dbseq-nr_679)_[1273151,1286701]#LTR/Gypsy 5415 5820 (7731) m_b1352s001i3 1839

  scaffold102|s     517876 AACATAACGTACACATGCGCGTGGTTGCTGGTATATATGTAACACACCTG 517925
                             v       v  i   i i    v v           vi        i 
  scaffold5|siz       5415 AAAATAACGTTCATATGTGTGTGGATTCTGGTATATATTCAACACACCCG 5464

  scaffold102|s     517926 TAGTTTGACCGTTTCACCACACTCAGTATTGGGGGCACGTGTGTCTACAC 517975
                            vivv        viiv  vvv  vv   i-  vv        --- iv 
  scaffold5|siz       5465 TCAAATGACCGTTGTGGCAATGTCCCTATC-GGTCCACGTGTG---ATCC 5510

  scaffold102|s     517976 GTGATTGTTCAAAAT---AAC--GGATACCCCAGAAAGAGGGACA-GACG 518019
                             --i    iv v  ---   --i  i viv      v    iv -vi  
  scaffold5|siz       5511 GT--CTGTTTTATATGTCAACCTAGACAATGCAGAAATAGGGGGATTGCG 5558

  scaffold102|s     518020 TACACCAGTGTACATGTCTACCGTAGTTTGAATGACATGCTTATATTCAT 518069
                              vi v     i   iv    iiii       - i v i i       v
  scaffold5|siz       5559 TACCTCTGTGTATATGCGTACCACGATTTGAAT-ATAAGTTCATATTCAG 5607

  scaffold102|s     518070 GCTCTAAGACAA-------ATCATAAT--------CACATCTTACTAAAA 518104
                           vvi      ii -------i i  i  --------  i   v i      
  scaffold5|siz       5608 TACCTAAGATGATATGTATGTTATGATCGTGTTAACATATCATGCTAAAA 5657

  scaffold102|s     518105 TAGAGT----TTTAAAGATCTAAAAACATCCATCCCTGTGCGCCTTCGTG 518150
                           v v   ----i    --     i ivii  vv vvvi   - iiv i  v
  scaffold5|siz       5658 AACAGTACTCCTTAA--ATCTAGAGTTGTCATTAAACGTG-GTTGTTGTT 5704

  scaffold102|s     518151 TGGCTCGGGTTTTT-----TATCACAATGGTATATACATAACCCGT-TGT 518194
                            i---i v   v  ----- i v   i           i   v   -   
  scaffold5|siz       5705 TA---TGCGTTGTTATGTGTGTAACAGTGGTATATACACAACACGTGTGT 5751

  scaffold102|s     518195 GTG----TTATTCC---GTTCAGTAC---------TGTTTATATATATCA 518228
                              ---- v  i  --- ii  i   ---------  ii           
  scaffold5|siz       5752 GTGCAAATGATCCCTCAGCCCAATACATATTTATATGCCTATATATATCA 5801

  scaffold102|s     518229 TTCGATGATATATATAACGAT 518249
                           -v  - v           i  
  scaffold5|siz       5802 -ACG-TTATATATATAACAAT 5820

Matrix = 20p43g.matrix
Kimura (with divCpGMod) = 35.89
Transitions / transversions = 1.12 (56/50)
Gap_init rate = 0.07 (26 / 373), avg. gap size = 2.38 (62 / 26)


231 0.00 0.00 0.00 scaffold102|size575664 518289 518484 (57516) (AT)n#Simple_repeat 1 196 (0) c_b1352s251i0 1840

  scaffold102|s     518289 ATATATATATATATATATATATATATATATATATATATATATATATATAT 518338
                                                                             
  (AT)n#Simple_          1 ATATATATATATATATATATATATATATATATATATATATATATATATAT 50

  scaffold102|s     518339 ATATATATATATATATATATATATATATATATATATATATATATATATAT 518388
                                                                             
  (AT)n#Simple_         51 ATATATATATATATATATATATATATATATATATATATATATATATATAT 100

  scaffold102|s     518389 ATATATATATATATATATATATATATATATATATATATATATATATATAT 518438
                                                                             
  (AT)n#Simple_        101 ATATATATATATATATATATATATATATATATATATATATATATATATAT 150

  scaffold102|s     518439 ATATATATATATATATATATATATATATATATATATATATATATAT 518484
                                                                         
  (AT)n#Simple_        151 ATATATATATATATATATATATATATATATATATATATATATATAT 196

Matrix = Unknown
Transitions / transversions = 1.00 (0/0)
Gap_init rate = 0.00 (0 / 195), avg. gap size = 0.0 (0 / 0)


1077 14.61 0.00 0.00 scaffold102|size575664 518489 518666 (57334) C genome_7_21013#DNA (286) 1163 986 m_b1352s001i4 1841

  scaffold102|s     518489 CACTGAGGAGGGTACATAAGTATGTAGTTGAAAATTCGACAGTGTTTTAG 518538
                                 i        v             vi                   
C genome_7_2101       1163 CACTGAAGAGGGTACTTAAGTATGTAGTTTGAAATTCGACAGTGTTTTAG 1114

  scaffold102|s     518539 CACTGTCAATGCAGTGCCAATTTGGGAAGTCCCAAATTGTCACTAATGTA 518588
                                   i v                vi          v          
C genome_7_2101       1113 CACTGTCAGTCCAGTGCCAATTTGGGACATCCCAAATTGGCACTAATGTA 1064

  scaffold102|s     518589 TTAACCTGTTTTTTTCCTATTGATACAACAGTTGTATTGTCTATCCTTAG 518638
                           v    v  v         vv   i  v   i v     v i   iv    
C genome_7_2101       1063 GTAACATGATTTTTTCCTTATGACACCACAATAGTATTCTTTATTATTAG 1014

  scaffold102|s     518639 TCAACAGTCCTTAGAAAACAATTAATTC 518666
                           vv       vi                 
C genome_7_2101       1013 AAAACAGTCACTAGAAAACAATTAATTC 986

Matrix = 20p43g.matrix
Kimura (with divCpGMod) = 16.25
Transitions / transversions = 0.53 (9/17)
Gap_init rate = 0.00 (0 / 177), avg. gap size = 0.0 (0 / 0)


6338 13.85 0.10 0.00 scaffold102|size575664 518683 519722 (56278) C rnd-1_family-264#DNA/Ginger (5) 1993 953 m_b1352s001i5 1842

  scaffold102|s     518683 TCCACTGATGCTTATTACTTGTTGATGCAGTTCTTGTTGATGCCCC-GTG 518731
                                  v        v      ? i                    -   
C rnd-1_family-       1993 TCCACTGCTGCTTATTCCTTGTTNACGCAGTTCTTGTTGATGCCCCCGTG 1944

  scaffold102|s     518732 ACATTTTGAATTACATAGCAACCCAGCTTTAAAACAGGAGCATCGTGCCG 518781
                                 ?     i        i              v  i  i v   ? 
C rnd-1_family-       1943 ACATTTNGAATTGCATAGCAATCCAGCTTTAAAACATGAACACCTTGCNG 1894

  scaffold102|s     518782 TGCGGCAGGTCCCTGCCTTGCAACCACACCCAAGATGCTTTCCTTGCCCA 518831
                            i  i  i     ?        ?                 i         
C rnd-1_family-       1893 TACGACAAGTCCCNGCCTTGCANCCACACCCAAGATGCTTCCCTTGCCCA 1844

  scaffold102|s     518832 CCGACCATTGAAACAGATGCTGCAGCTCTCCTCTCCTTAATTCTTGGTAA 518881
                             i           i     i  v   i          i  i     i  
C rnd-1_family-       1843 CCAACCATTGAAACGGATGCCGCCGCTTTCCTCTCCTTGATCCTTGGCAA 1794

  scaffold102|s     518882 GCCTGTCCATTCATCTAGAACACTCTCCAATCCAAGAAGCTTGGTGTTGG 518931
                           ?  ?             ?      v     ?  v        v       
C rnd-1_family-       1793 NCCNGTCCATTCATCTANAACACTATCCAANCCCAGAAGCTTTGTGTTGG 1744

  scaffold102|s     518932 ATGCCACAGATGTCATGTAACTTGGATGATACAATGTGTCCAAGACACCC 518981
                            i                 i  ?                           
C rnd-1_family-       1743 ACGCCACAGATGTCATGTAGCTNGGATGATACAATGTGTCCAAGACACCC 1694

  scaffold102|s     518982 GCTTTGCAGGCCAAGCGATACTTGGCACAAGAATTGTCTTTTGGCTGAAC 519031
                                   ?            v v              i  i v   ?  
C rnd-1_family-       1693 GCTTTGCANGCCAAGCGATACGTTGCACAAGAATTGTCCTTCGTCTGNAC 1644

  scaffold102|s     519032 TACTTCCACAACTACCAAAGTCAAATTCTTCCCATCTGCCTTCGTTGTGT 519081
                           v           v    i?     ?v    v     ?     ?       
C rnd-1_family-       1643 AACTTCCACAACAACCAGNGTCAANGTCTTACCATCNGCCTTNGTTGTGT 1594

  scaffold102|s     519082 CAACATCATGAAGTGGAACCTGGACAATGCTCCCAACGGCAAAAGACAAT 519131
                            v     i  v     ?           iv ?  v         vi  i 
C rnd-1_family-       1593 CCACATCGTGCAGTGGNACCTGGACAATAGTNCCCACGGCAAAATGCAGT 1544

  scaffold102|s     519132 TGTTGATCAGATAAAGCCTTCCTCTTCATTTGTCTACCTTGCAGAGACAG 519181
                            ?  vi  ?        v           ?vvi ?i  i   v v     
C rnd-1_family-       1543 TNTTTGTCNGATAAAGCATTCCTCTTCATNGTCCNGCCCTGCTGTGACAG 1494

  scaffold102|s     519182 TGACTGAAATGCTGCATTGCGGAGACTCTTGCGTCTCGGTGACTCCATCA 519231
                                ?   ?  v    i   ?           i vi  ?          
C rnd-1_family-       1493 TGACTNAAANGCAGCATCGCGNAGACTCTTGCGCCGTGGNGACTCCATCA 1444

  scaffold102|s     519232 GATCATTCTCTCTTACTAAAGACTCTTCCTTTCGCTTTTTATCTGCCAAC 519281
                            v  i?        ?  vvv     iv      v     ii  ?  i   
C rnd-1_family-       1443 GTTCGNTCTCTCTTNCTTCCGACTCCGCCTTTCTCTTTTCGTCNGCTAAC 1394

  scaffold102|s     519282 AGAGCTGCATTGAAATCTTTAACCGTTGGTGCGCGAAACCATTCGCCCCA 519331
                            ?   ?  i   v i    vi        ?  v        i ?      
C rnd-1_family-       1393 ANAGCNGCGTTGTAGTCTTGGACCGTTGGNGCTCGAAACCACTNGCCCCA 1344

  scaffold102|s     519332 TTTCTCAATGACGCCCTTCACACCCCTGTGAAGGGCTATTTCCAAGACGG 519381
                                       i      v             ?i    ?     v  iv
C rnd-1_family-       1343 TTTCTCAATGACACCCTTCTCACCCCTGTGAAGNACTATNTCCAACACAC 1294

  scaffold102|s     519382 TGTCAGCATACTCATCCAATATTTCCCACATTTGTTTCCTGACCCTCCTC 519431
                            ?   v  ?          i ?          vv      v  i      
C rnd-1_family-       1293 TNTCACCANACTCATCCAACANTTCCCACATTGCTTTCCTCACTCTCCTC 1244

  scaffold102|s     519432 AGAATTACTCGTCTCCAGGGATCTGTCATTTTGCTTTCCTTGTCCATAAC 519481
                                ?           ?       v  v v                   
C rnd-1_family-       1243 AGAATNACTCGTCTCCANGGATCTGACAATGTGCTTTCCTTGTCCATAAC 1194

  scaffold102|s     519482 GGCGAAGCATGAGCGAATGTTACAATTCTCCAGGGTGACAGCATTTGTAG 519531
                           v        vvv   i ?   ivv?     ?  i              v 
C rnd-1_family-       1193 TGCGAAGCAACTGCGGANGTTGGCNTTCTCNAGAGTGACAGCATTTGTTG 1144

  scaffold102|s     519532 GCTGGGACATCTGTAAGAGCAGTGACAACCATAGGTGTTGGACATCACCC 519581
                               v v   i vi i   ?  i         i    vi          i
C rnd-1_family-       1143 GCTGTGTCATTTTCAGGAGNAGCGACAACCATGGGTGGCGGACATCACCT 1094

  scaffold102|s     519582 ACGTAGTTCGATTGCTTATCAAGAATGGTTGGCAAGAAAATTTGATCACT 519631
                           ?    v  ?  i    i vv     i ? v    ?    vi   v    i
C rnd-1_family-       1093 NCGTACTTNGACTGCTCAGGAAGAACGNTGGGCANGAAATCTTGTTCACC 1044

  scaffold102|s     519632 GGCAGGCAACAATTGTACCGCTTCTGTATTCTTACGAGGCGTTGCATCAT 519681
                           i    v       i i    i??   vvvi   v?       i  iv   
C rnd-1_family-       1043 AGCAGTCAACAATCGCACCGTNNCTGGTGCCTTCNGAGGCGTCGCGGCAT 994

  scaffold102|s     519682 CCCTTTCCTCAGGTGGGCTCTTAAGATTCCCCACACCTGAA 519722
                             v?      i        i  v            vv    
C rnd-1_family-        993 CCANTTCCTCGGGTGGGCTTTTCAGATTCCCCACAGATGAA 953

Matrix = 20p43g.matrix
Kimura (with divCpGMod) = 14.20
Transitions / transversions = 0.95 (70/74)
Gap_init rate = 0.00 (1 / 1039), avg. gap size = 1.00 (1 / 1)

318 6.98 0.00 0.00 scaffold102|size575664 519685 519727 (56273) C rnd-1_family-264#DNA/Ginger (1047) 951 909 m_b1352s001i6 1842

  scaffold102|s     519685 TTTCCTCAGGTGGGCTCTTAAGATTCCCCACACCTGAACCATC 519727
                                  i           v            v?         
C rnd-1_family-        951 TTTCCTCGGGTGGGCTCTTCAGATTCCCCACAGNTGAACCATC 909

Matrix = 20p43g.matrix
Kimura (with divCpGMod) = 5.19
Transitions / transversions = 0.50 (1/2)
Gap_init rate = 0.00 (0 / 42), avg. gap size = 0.0 (0 / 0)


1663 17.59 0.92 0.61 scaffold102|size575664 519780 520105 (55895) C rnd-1_family-264#DNA/Ginger (1046) 952 626 m_b1352s001i7 1842

  scaffold102|s     519780 ACTTCCTCAGGTGGAATCTTCAGGTTACCCAACGTCGAACCATCCGTCAG 519829
                            i      i     iv       i  v    vv ?i              
C rnd-1_family-        952 ATTTCCTCGGGTGGGCTCTTCAGATTCCCCACAGNTGAACCATCCGTCAG 903

  scaffold102|s     519830 CAGTTGGTTAGCTACATTCGGCTGAGAAATGGGGAAACCACCTGTCATCA 519879
                                   v v  i v    -      i-             ?       
C rnd-1_family-        902 CAGTTGGTGACCTGCCTTCG-CTGAGAG-TGGGGAAACCACCNGTCATCA 855

  scaffold102|s     519880 TAAGTCCAGTCCTCATATTTAAATTCACATGGGAAGGAAGACTGAGAAAC 519929
                            i  viv v ?i       i     ?     i  v  v ?   i      
C rnd-1_family-        854 TGAGGTAACTNTTCATATTCAAATTNACATGAGACGGCANACTAAGAAAC 805

  scaffold102|s     519930 AACGCTCCGCACTGAAAACCCAAACCTTTCCAACCAAAGTAACTTCCCTT 519979
                             i                    v  i                 i  v  
C rnd-1_family-        804 AATGCTCCGCACTGAAAACCCAATCCCTTCCAACCAAAGTAACTCCCATT 755

  scaffold102|s     519980 GGGCGTGTGGACTGTAATCTTCTTAATGAATTTAGCAACCAATTCATCTG 520029
                           v  v  ? vv  ?  v i   iiv      i  ?           i  v 
C rnd-1_family-        754 CGGAGTNTTCACNGTTACCTTTCGAATGAACTTNGCAACCAATTCGTCAG 705

  scaffold102|s     520030 TCCTATCCACATTATAACCTTGCCTGGTACATGCCCTACGAGCCAACTGA 520079
                                  vi  v i?     ? ?      v     i i    v       
C rnd-1_family-        704 TCCTATCGGCAGTGNAACCTNGNCTGGTAAATGCCTTGCGAGACAACTGA 655

  scaffold102|s     520080 TGATT--CTCATATTCACTT-GCTGTTGC 520105
                           i? i --   i i   v v -     ?i 
C rnd-1_family-        654 CNACTGCCTCGTGTTCCCGTAGCTGTNAC 626

Matrix = 20p43g.matrix
Kimura (with divCpGMod) = 19.59
Transitions / transversions = 1.11 (30/27)
Gap_init rate = 0.01 (4 / 325), avg. gap size = 1.25 (5 / 4)


1653 12.31 0.00 0.36 scaffold102|size575664 520204 520480 (55520) C rnd-1_family-630#DNA/Ginger (0) 280 5 m_b1352s001i8 1843

  scaffold102|s     520204 ACTGGGTGTTAGTGGCATTTGCCACAGTAGACGAAGGTGTATCGGACTTC 520253
                                     -  v ?v  ?vi i    v  ?     ? ?      i   
C rnd-1_family-        280 ACTGGGTGTT-GTTGNTTTNTTCGCAGTCGANGAAGGNGNATCGGATTTC 232

  scaffold102|s     520254 CGGGAACACATGGGTAGAGTTGCTTCCTCCAACGGAATATCACCATCCAA 520303
                            v? v  ?                        v    i   vvv?    i
C rnd-1_family-        231 CTNGCACNCATGGGTAGAGTTGCTTCCTCCAAAGGAACATCCGGNTCCAG 182

  scaffold102|s     520304 CCCCAAACACCTATTGACATCCATCTCTGTCGCCAAACCAGCCAGCATGT 520353
                                      v                  i        i? ?       
C rnd-1_family-        181 CCCCAAACACCGATTGACATCCATCTCTGTTGCCAAACCGNCNAGCATGT 132

  scaffold102|s     520354 TAGGTGCAATAGGTAAGTTAGAAATTCCTACCTGTGGATTTTGACCAAAC 520403
                            i  v     ?  i     ?  ?     ?     ?    v   ?      
C rnd-1_family-        131 TGGGAGCAATNGGCAAGTTNGANATTCCNACCTGNGGATGTTGNCCAAAC 82

  scaffold102|s     520404 ATGAGATGATAGGGAGTCCGATTGCCAATGCCTCGATGGATTTGAGTGTT 520453
                             v     i  v  v    vi i   ?  v        ?  i  ?     
C rnd-1_family-         81 ATCAGATGGTACGGTGTCCTGTCGCCNATCCCTCGATGNATCTGNGTGTT 32

  scaffold102|s     520454 ACACCTCCACTGGATAAAGGGAAGCAA 520480
                           i  ? ?         i  ?  ?  ?i 
C rnd-1_family-         31 GCANCNCCACTGGATGAANGGNAGNGA 5

Matrix = 20p43g.matrix
Kimura (with divCpGMod) = 13.59
Transitions / transversions = 0.89 (16/18)
Gap_init rate = 0.00 (1 / 276), avg. gap size = 1.00 (1 / 1)


2631 15.13 2.24 0.20 scaffold102|size575664 520990 521479 (54521) C rnd-1_family-638#Unknown (0) 501 2 m_b1352s001i9 1844

  scaffold102|s     520990 GGTTGATGTCCTGCTTTTGCCTTCTTGCGAGGGCGTGCCCTGATGCATAT 521039
                                i  ?  i              ? ?   viv?    vi i   v i
C rnd-1_family-        501 GGTTGGTGNCCCGCTTTTGCCTTCTTNCNAGGCTTNGCCCGAACGCAAAC 452

  scaffold102|s     521040 TGGGCAATACTGTGGGAACATCTCACAGACCCAGCGAGG-ATGCTCTTCC 521088
                           ?      v   v                           -          
C rnd-1_family-        451 NGGGCAAAACTTTGGGAACATCTCACAGACCCAGCGAGGGATGCTCTTCC 402

  scaffold102|s     521089 CATATTTCGCTGAAACCCTCTTGAATAGAGTCTTGGCCTTGGGATGGTCA 521138
                                     ? v?  ?      v          ?           i   
C rnd-1_family-        401 CATATTTCGCNGTNACNCTCTTGTATAGAGTCTTNGCCTTGGGATGATCA 352

  scaffold102|s     521139 TTACCAGCATCCAATTCATGGATCTGCTGGAGTACATCAAATATCTTGCT 521188
                             i  i  ?        i        ?i i vv        ? iv ?   
C rnd-1_family-        351 TTGCCGGCNTCCAATTCGTGGATCTGNCGAACGACATCAAANACGTNGCT 302

  scaffold102|s     521189 GTAGCTTACCACCTTTT-GCACGAATCCAAAGCCT-CTCTCCGTCTTGTT 521236
                              i  v  v       -   ?            v-?i ?i ?i i  i 
C rnd-1_family-        301 GTAACTGACGACCTTTTGGCANGAATCCAAAGCCGANCCNTCNCCCTGCT 252

  scaffold102|s     521237 TGAAGATGAGGATGTTGCTTGTGTCGATGGTCAATATGGAAAACTTCTTG 521286
                             ?    v  ?        v       i     iv   vviv       v
C rnd-1_family-        251 TGNAGATCAGNATGTTGCTGGTGTCGACGGTCAGGATGTCGTACTTCTTC 202

  scaffold102|s     521287 ACCCATTTGTACCCCACTTTGTTGGGGATCTGTCTCAATAGTTTGAGGCG 521336
                                       v ?  i             v   i i  i         
C rnd-1_family-        201 ACCCATTTGTACGCNACCTTGTTGGGGATCTTTCTTAGTAATTTGAGGCG 152

  scaffold102|s     521337 CTCTTCCTCATTACAATCTTGTATAGACAACATCAG--AGAGTAGATTTG 521384
                                v?     vvv ?    i v     i   v  --v   ? v  i v
C rnd-1_family-        151 CTCTTGNTCATTCGCANCTTGCAGAGACAGCATGAGTTTGAGNATATCTC 102

  scaffold102|s     521385 ATCAAACACAGCATCACAGATGATATGTGCATG--GTTGTTGTTCTT--- 521429
                           i  i  ?   v    i        i        --            ---
C rnd-1_family-        101 GTCGAANACATCATCGCAGATGATGTGTGCATGGNGTTGTTGTTCTTGAC 52

  scaffold102|s     521430 -CGACATTGCGTAGATCTTGGCATCGACTGCCTTGTAGAACTCTGCCTTC 521478
                           -    v? v  i       -v       iv i              i   
C rnd-1_family-         51 CCGACTNTTCGCAGATCTT-TCATCGACCTCTTTGTAGAACTCTGCTTTC 3

  scaffold102|s     521479 C 521479
                            
C rnd-1_family-          2 C 2

Matrix = 20p43g.matrix
Kimura (with divCpGMod) = 15.29
Transitions / transversions = 1.00 (37/37)
Gap_init rate = 0.02 (8 / 489), avg. gap size = 1.50 (12 / 8)


3239 12.41 0.00 1.77 scaffold102|size575664 521352 521868 (54132) C rnd-1_family-264#DNA/Ginger (1490) 508 1 m_b1352s001i10 1842

  scaffold102|s     521352 ATCTTGTATAGACAACATCAGAGAGTAGATTTGATCAAACACAGCATCAC 521401
                                 ? ?i v  i      ?vv      i ?   i  v          
C rnd-1_family-        508 ATCTTGNANGGCCAGCATCAGNTCGTAGATCTNATCGAAAACAGCATCAC 459

  scaffold102|s     521402 AGATGATATGTGCATGGTTGTTGTTCTTCGACATTGCGTAGATCTTGGCA 521451
                                     ?     v      ? i        v   v          i
C rnd-1_family-        458 AGATGATATGNGCATGCTTGTTGNTTTTCGACATGGCGAAGATCTTGGCG 409

  scaffold102|s     521452 TCGACTGCCTTGTAGAACTCTGCCTTCCGGGCAGACAGAGAAGCAGCGTC 521501
                             v                         v                     
C rnd-1_family-        408 TCTACTGCCTTGTAGAACTCTGCCTTCCTGGCAGACAGAGAAGCAGCGTC 359

  scaffold102|s     521502 TTCGTTGCCAGTGTCCTCTTCTCCTTCTGTCATGGTGGAGTTTTCCTCAT 521551
                                    i v v       v       vv         vv      i 
C rnd-1_family-        358 TTCGTTGCCGGAGACCTCTTCACCTTCTGGAATGGTGGAGAGTTCCTCGT 309

  scaffold102|s     521552 GTGGAAAAGTCTCGTCCAAATCATCCAAATCTAACTCTGGGGAGAACTCC 521601
                                     v  i     ?  v    i?         v i         
C rnd-1_family-        308 GTGGAAAAGTGTCATCCAANTCCTCCAGNTCTAACTCTTGAGAGAACTCC 259

  scaffold102|s     521602 TCAAACACATCACCCTGTGAATCAAGTTGATTAGCTTCGTCCTCTACATC 521651
                             ?   v    v  i  ?  ?  i i   ?v ?v v  v      v    
C rnd-1_family-        258 TCNAACTCATCTCCTTGNGANTCGAATTGNATNTCATCCTCCTCTTCATC 209

  scaffold102|s     521652 TTGAAGGGTCTCTTCTTGTTCTTCTTCTGATGGTGCTGGACTCTGGGAGA 521701
                                   --------- i                               
C rnd-1_family-        208 TTGAAGGG---------GCTCTTCTTCTGATGGTGCTGGACTCTGGGAGA 168

  scaffold102|s     521702 GAGAGTATGAAGAGTTGTCAGAATCATCGCGTGATGGCTTTCTGGATGAT 521751
                                  ?       ii           v v   ?             i 
C rnd-1_family-        167 GAGAGTANGAAGAGTCATCAGAATCATCCCTTGANGGCTTTCTGGATGGT 118

  scaffold102|s     521752 TTCTTCCTCTTGCCCGTCTTGGCCATGGTGCAACTGCAATGTTTCTGTGG 521801
                             i           vvi i            i v  ?i            
C rnd-1_family-        117 TTTTTCCTCTTGCCACCCCTGGCCATGGTGCGAGTGNGATGTTTCTGTGG 68

  scaffold102|s     521802 AGAAAAGTGAATTCTCGATGGGGTGGAAGAACAACACAATCTGGGATGGC 521851
                              i ?        v                      i ?   v i   i
C rnd-1_family-         67 AGAGANGTGAATTCGCGATGGGGTGGAAGAACAACACGANCTGTGGTGGT 18

  scaffold102|s     521852 TCAGAGAGTGCATGCAG 521868
                              v       iv    
C rnd-1_family-         17 TCACAGAGTGCGAGCAG 1

Matrix = 20p43g.matrix
Kimura (with divCpGMod) = 12.35
Transitions / transversions = 0.80 (28/35)
Gap_init rate = 0.02 (9 / 516), avg. gap size = 1.00 (9 / 9)


669 23.40 1.14 2.31 scaffold102|size575664 521884 522058 (53942) genome_6_9737#DNA 345 517 (209) m_b1352s001i11 1845

  scaffold102|s     521884 GAGTGCGATCTGTACCACTAATGGGAGAGTGAGGGTGTTGCGCTGGCCAA 521933
                              i      i  iv  v    iv ivv i   v   i  v i       
  genome_6_9737        345 GAGCGCGATCCGTGGCAATAATATGGTTGCGAGTGTGCTGGGTTGGCCAA 394

  scaffold102|s     521934 AAG-CGCG-GCGAAATAATGCAATTACTGCGTAATGCGTTGAATCGCAGT 521981
                             i-    -     ivvi       viiiv   v       i        
  genome_6_9737        395 AAAACGCGAGCGAAGGTGTGCAATTCTCAAGTACTGCGTTGGATCGCAGT 444

  scaffold102|s     521982 TCGTGTGGGTGCGTTGGACGATGTGCTAGATGCAGGTGATGGCAGTGCGG 522031
                              vi                  i vv    v  v        ii  vi 
  genome_6_9737        445 TCGGATGGGTGCGTTGGACGATGCGAAAGATCCACGTGATGGCGATGAAG 494

  scaffold102|s     522032 TGGATGCGAAAAATCCAGGTGATGGCC 522058
                             i        i     ----      
  genome_6_9737        495 TGAATGCGAAAGATCCA----ATGGCC 517

Matrix = 20p43g.matrix
Kimura (with divCpGMod) = 24.46
Transitions / transversions = 1.22 (22/18)
Gap_init rate = 0.03 (6 / 174), avg. gap size = 1.00 (6 / 6)


2312 11.27 0.84 1.12 scaffold102|size575664 521946 522304 (53696) C genome_12_19227#DNA (427) 358 1 m_b1352s001i12 1846

  scaffold102|s     521946 ATAATGCAATTACTGCGTAATGCGTTGAATCGCAGTTCGTGTGGGTGCGT 521995
                                          i   i       i                      
C genome_12_192        358 ATAATGCAATTACTGTGTAGTGCGTTGGATCGCAGTTCGTGTGGGTGCGT 309

  scaffold102|s     521996 TGGACGATGTGCTAGATGCAGGTGATGGCAGTGCGGTGGATGCGAAAAAT 522045
                               i       v       v        ii                i  
C genome_12_192        308 TGGATGATGTGCAAGATGCACGTGATGGCGATGCGGTGGATGCGAAAGAT 259

  scaffold102|s     522046 CCAGGTGATGGCCACGTGATGGCGGGAAGCGGAAGTGAGCAGATGGCCTA 522095
                              vv                              v              
C genome_12_192        258 CCACTTGATGGCCACGTGATGGCGGGAAGCGGAAGGGAGCAGATGGCCTA 209

  scaffold102|s     522096 TCTACTTAGGTCAGACAAGCATGTCAGAATTTTCAGTGTTCTGATACCCC 522145
                                          vv                 i      v i      
C genome_12_192        208 TCTACTTAGGTCAGAACAGCATGTCAGAATTTTCGGTGTTCGGGTACCCC 159

  scaffold102|s     522146 TACCACTCTACTTCAACTGATGATGCG-CCCGAATCTTCACTTTCGATTG 522194
                             i                  v     -        v    --       
C genome_12_192        158 TATCACTCTACTTCAACTGATTATGCGCCCCGAATCGTCAC--TCGATTG 111

  scaffold102|s     522195 CGATTTTTGG-CCAGTGCCAGCGC-GGGCTGTTTTTGTCCCAGTTCCAGC 522242
                           vvi       -         ivi -       ivvv           -  
C genome_12_192        110 GTGTTTTTGGCCCAGTGCCAAAACGGGGCTGTCGAGGTCCCAGTTCC-GC 62

  scaffold102|s     522243 ACGGGGCGAAAATGACGTCCCAGTTCCAGCACGGGGCCGGTGGCAATTTG 522292
                                vvi     vi  -         i          v   v       
C genome_12_192         61 ACGGGCGAAAAATCGCG-CCCAGTTCCGGCACGGGGCCTGTGCCAATTTG 13

  scaffold102|s     522293 GTATCCTACATA 522304
                              i  v     
C genome_12_192         12 GTACCCAACATA 1

Matrix = 20p43g.matrix
Kimura (with divCpGMod) = 10.73
Transitions / transversions = 0.82 (18/22)
Gap_init rate = 0.02 (7 / 358), avg. gap size = 1.00 (7 / 7)


252 26.30 5.05 4.00 scaffold102|size575664 522299 522397 (53603) scaffold5|size2025720_(dbseq-nr_679)_[1273151,1286701]#LTR/Gypsy 5875 5974 (7577) m_b1352s001i13 1839

  scaffold102|s     522299 TACATATATAACGATTATGTTGG---GGGGGCGA-ACCGCTACCAC-ACA 522343
                             i         i      v  i---    v  v-  i   ivv  -i  
  scaffold5|siz       5875 TATATATATAACAATTATGATGAAAAGGGGTCGCCACTGCTGAAACTGCA 5924

  scaffold102|s     522344 TGCTTTGTATTATCATAGTATGGTATAAATACAACACGATTATGTTTGTA 522393
                               ---- i  i  i i ii v        i    i    vvi   iv 
  scaffold5|siz       5925 TGCT----ACTACCACAATGCGTTATAAATATAACATGATTTAATTTAAA 5970

  scaffold102|s     522394 ACAC 522397
                               
  scaffold5|siz       5971 ACAC 5974

Matrix = 20p43g.matrix
Kimura (with divCpGMod) = 31.86
Transitions / transversions = 1.78 (16/9)
Gap_init rate = 0.07 (7 / 98), avg. gap size = 1.29 (9 / 7)


1423 1.22 0.00 0.00 scaffold102|size575664 522398 522561 (53439) rnd-5_family-726#Unknown 1965 2128 (0) m_b1352s001i14 1847

  scaffold102|s     522398 ACCCATTAATAGTAATGCAAACGTACTATTAAAAAGAACCCGCTCCTATT 522447
                                  ?                                          
  rnd-5_family-       1965 ACCCATTNATAGTAATGCAAACGTACTATTAAAAAGAACCCGCTCCTATT 2014

  scaffold102|s     522448 TAATGTCGTTTTCAGTCTCTCACTCTCATTTCCTCTTTGAAATTGTTCAG 522497
                                                                             
  rnd-5_family-       2015 TAATGTCGTTTTCAGTCTCTCACTCTCATTTCCTCTTTGAAATTGTTCAG 2064

  scaffold102|s     522498 ATGCCCATCAATTCAATAAAAACATAATCAGTCTGACTCATCCGTCCCCA 522547
                                                            i     i          
  rnd-5_family-       2065 ATGCCCATCAATTCAATAAAAACATAATCAGTCCGACTCGTCCGTCCCCA 2114

  scaffold102|s     522548 CTGTCCTTCACAAA 522561
                             ?           
  rnd-5_family-       2115 CTNTCCTTCACAAA 2128

Matrix = 20p43g.matrix
Kimura (with divCpGMod) = 0.12
Transitions / transversions = 1.00 (2/0)
Gap_init rate = 0.00 (0 / 163), avg. gap size = 0.0 (0 / 0)


3951 25.87 3.67 5.22 scaffold102|size575664 522561 524057 (51943) C scaffold3|size1191850_(dbseq-nr_493)_[349346,364513]#LTR/Copia (11332) 3836 2362 m_b1352s001i15 1848

  scaffold102|s     522561 AAACGAGTCTCTCAGTATCGAGTAGGGGCTCAGCGCTTACGAGCGCTCTT 522610
                               vv   ii i    i vv ii  v    v      i  v v   i  
C scaffold3|siz       3836 AAACCCGTCCTTTAGTACCTCGCGGGTGCTCTGCGCTTGCGTGAGCTTTT 3787

  scaffold102|s     522611 CCTGACTGGCGCTGAATTGTT-TGGTTTTTATTTGCTTCGTTACTTTCA- 522658
                              i  v  v vv v      -     iiiviii v  i   ii  i v-
C scaffold3|siz       3786 CCTAACAGGAGGAGCATTGTTCTGGTTCCCTCCCGGTTTGTTGTTTCCTT 3737

  scaffold102|s     522659 -GCAT---TGTCAGGTGTGTTC-TCATTCTTTTCCTGCCCATCGCACATC 522703
                           -  v ---  i vviiv vi  -    vv  i    -----i   -ii v
C scaffold3|siz       3736 TGCTTCCCTGCCCCACCTCCTCCTCATGGTTCTCCT-----CCGC-TGTG 3693

  scaffold102|s     522704 TCGTCATCAGACGGTCCATCTTCCGCCTCAAAAGGCTTGCAGTCCGCATC 522753
                                i  v  v  v         vi v    v v  i   v        
C scaffold3|siz       3692 TCGTCGTCCGAAGGGCCATCTTCCTTCACAAATGTCTCGCACTCCGCATC 3643

  scaffold102|s     522754 CTGAGTGTCACCGACGGTGTTTTCTCCTCCTCCAGCCACGTCTGTTTTGT 522803
                              i v  vv  --i  i  i ii   v iv v   iv vi  vi iiv 
C scaffold3|siz       3642 CTGGGAGTATCC--TGGCGTCTCTTCCGCTGCAAGCTTCTCCTCCTCCTT 3595

  scaffold102|s     522804 TCGAGTTGCTACTCGTATATTCGTCCGTCGCC--TGCTTTCCATCAGCCT 522851
                            -----    v i --- vi  v   v     -- i   i  --  iv v
C scaffold3|siz       3594 T-----TGCTCCCC---TCCTCTTCCCTCGCCGCTACTTCCC--CAAACG 3555

  scaffold102|s     522852 TCCCGTCGTCTTCACCCCCCG--CCCTCTTTCATTACCACTACGTTTTCC 522899
                            ---  i  iv   i     i--  v     --  -  v iv i i i  
C scaffold3|siz       3554 T---GTTGTTATCATCCCCCATTCCGTCTTT--TT-CCTCCCCATCTCCC 3511

  scaffold102|s     522900 TCATCGACGGCAACCTCATCTGTT-----CCAATTCCTCAACATCTTCGT 522944
                             v i---------   - v  i -----  iv       v  i v  i 
C scaffold3|siz       3510 TCTTT---------CTC-TGTGCTTGCCGCCGCTTCCTCATCACCATCAT 3471

  scaffold102|s     522945 CTCTCCCTGCGTCCACCTCCGCAGATTCCACT-TC-CTTGCTGTCATCAT 522992
                            -    -- i   ii  v i ---     v  -  -  i  i   v  i 
C scaffold3|siz       3470 C-CTCC--GTGTCTGCCACTG---ATTCCTCTCTCTCTCGCCGTCCTCGT 3427

  scaffold102|s     522993 CTTCATCTCCCAAGCTATCTTCCATGTTGTTACTCGTGGGGGCCGCCAAA 523042
                            v     ------ vi   ------    --  - i v      v   v 
C scaffold3|siz       3426 CGTCATC------GACATC------GTTG--AC-CATCGGGGCCTCCACA 3392

  scaffold102|s     523043 ATGTCTAGGCCGTGTAGGGAGTAATTGGCCGTCATGTGGGTCTTCTTGAA 523092
                             i  v   ii  ii  iiii   v v  vv       v i        v
C scaffold3|siz       3391 ATATCAAGGTTGTACAGAAGATAAGTCGCACTCATGTGCGCCTTCTTGAT 3342

  scaffold102|s     523093 GTGACGGTGCAACGCGTTAAAAGCACG--CGTGGGTGCATCTGTCGGTGA 523140
                                 v  v ii        v  i i--    v       i        
C scaffold3|siz       3341 GTGACGCTGAAGTGCGTTAAATGCGCATACGTGTGTGCATCCGTCGGTGA 3292

  scaffold102|s     523141 TGCAAAGTGACTTGAGCTTCATAGTCGACGATGTCTTGCCGAGATAGAAG 523190
                               v vi v     vi     v     v vv     v  v  i  i  i
C scaffold3|siz       3291 TGCACATCGCCTTGATTTTCATTGTCGAGGTGGTCTTCCCCAGGTAAAAA 3242

  scaffold102|s     523191 CGCGGGTGTACCACGTACGTG--GACAGTCCGTCGCGCGTGGCAACTTCA 523238
                                   v  v     v iv--   i--    i   vvi   v i  i 
C scaffold3|siz       3241 CGCGGGTGGACAACGTAAGCTCCGACG--CCGTTGCGGTCGGCCATTTTA 3194

  scaffold102|s     523239 ACTGAAGTCTTGAGAGCGAATTCTTCAGGGAA--ATTGCGCCGCAAATTG 523286
                            iiivv      vv  v     v-- i v   --i  v   iv   v ii
C scaffold3|siz       3193 ATCACTGTCTTGTCAGAGAATTG--CGGTGAATAGTTCCGCTTCAACTCA 3146

  scaffold102|s     523287 GCCCACTTTTTGTCCGAATCGGACCACTCTTTGATGGCCTTGGCGGACGG 523336
                                   vi                v  i           v     i  
C scaffold3|siz       3145 GCCCACTTGCTGTCCGAATCGGACCAGTCCTTGATGGCCTTTGCGGATGG 3096

  scaffold102|s     523337 GGTGGGATCCTTGTTGCACTTCTCGTAGTGAAGCGCGAAGCTACCCGGCT 523386
                             i           ii     vvi iv   i vv   v    v  i    
C scaffold3|siz       3095 GGCGGGATCCTTGTCACACTTGGTGCTGTGGATAGCGTAGCTTCCTGGCT 3046

  scaffold102|s     523387 TCATAAACTGGAAGCACGTGCTGCAGACGACCCCGCTGTTGAAGTTGGCG 523436
                              vi            v vvi      v i      vv    vi     
C scaffold3|siz       3045 TCAAGAACTGGAAGCACTTTGCGCAGACTATCCCGCTCATGAATCTGGCG 2996

  scaffold102|s     523437 TGAAACGTAAGAGCCAGTGTTCCATGCTTGGAGAAGCAGAGCATGGTGTC 523486
                             i  v  v  v  v        i        i     v v         
C scaffold3|siz       2995 TGGAAAGTCAGCGCAAGTGTTCCGTGCTTGGAAAAGCACATCATGGTGTC 2946

  scaffold102|s     523487 GTCAGCAAAGTTCCCGTTTCCATCTGCATCTTCGCCTTGTATGAAATCCG 523536
                              vvii          iv ii  v  i  vii     vv   vi  iv 
C scaffold3|siz       2945 GTCCCTGAAGTTCCCGTCGCTGTCGGCGTCGCTGCCTTCAATGTGATTAG 2896

  scaffold102|s     523537 CAATGAAAGCCCAGTCGTTGGGCGCATTTTTCGTCGTTTCGTCAGCGGTC 523586
                           i  i   i     v       i  iii ii     i ii i  iv v   
C scaffold3|siz       2895 TAACGAAGGCCCACTCGTTGGACGTGCTCCTCGTCATCCCATCGTCCGTC 2846

  scaffold102|s     523587 GCCGTGGTTGCG-TCAAAATCTGGGAGCGGGCGTGACAAAAATTATGTAT 523635
                              i      i - ii     v  v  v    vi   i v          
C scaffold3|siz       2845 GCCATGGTTGTGTTTGAAATCGGGTAGAGGGCTCGACGACAATTATGTAT 2796

  scaffold102|s     523636 ATAAACCAGCTTC---CTGTGCATGGGAAAC-TGAGGG-CGC-GGATGCG 523679
                            v    v   v  ---   - -    iv   -      -i  -     i 
C scaffold3|siz       2795 AGAAACAAGCGTCAAACTG-G-ATGGACAACGTGAGGGATGCGGGATGTG 2748

  scaffold102|s     523680 GGGTTATGTACATAACGCGTTTATTTTTTG---TGCACACTCTCTT---- 523722
                            i    -i  i        v    v v  i---i  iiii i i  ----
C scaffold3|siz       2747 GAGTTA-ATATATAACGCGGTTATATATTAGACCGCGTGTTTTTTTGGTG 2699

  scaffold102|s     523723 TGTGTGTGGCGCTTTA-GGAAACAGAGACACGTCTGACTTCAA---AAAA 523768
                                   vi      - vvii v v  i ii- v v v i  ---    
C scaffold3|siz       2698 TGTGTGTGTTGCTTTATGCCGGCTGTGATATA-CAGCCATTAATATAAAA 2650

  scaffold102|s     523769 TA------------CAGCCATTAATAAAAAATAATATTATCAAATTTTGT 523806
                             ------------            v    v   iv   v  vv     
C scaffold3|siz       2649 TAATGATATATATTCAGCCATTAATATAAAAGAATGATATGAATATTTGT 2600

  scaffold102|s     523807 TGATTACTTTAAACATTGTAAGTTTCCTAAAACTCAATATACTCAATATA 523856
                           i    vv      v                 ---------    i     
C scaffold3|siz       2599 CGATTCATTTAAAAATTGTAAGTTTCCTAAA---------ACTCGATATA 2559

  scaffold102|s     523857 CTATATATCTAGTGATTTTAATTTATATAACCCATTTCAAATGTATACGG 523906
                             i  v  v   ii    i             vv   --           
C scaffold3|siz       2558 CTGTAGATATAGCAATTTCAATTTATATAACCGTTTT--AATGTATACGG 2511

  scaffold102|s     523907 ACATTAATACAAAATATTATTACATTTTAATAATCCAAACGTTTAAATCT 523956
                                v      i   i iv i        v v  v   i          
C scaffold3|siz       2510 ACATTTATACAAGATACTGGTGCATTTTAAGACTCGAAATGTTTAAATCT 2461

  scaffold102|s     523957 T-GTTGTGTTTCTCCAAACGTCCATAAAATATATTATATAGGCCGTTTTT 524005
                            -v     -            i                       -    
C scaffold3|siz       2460 TCTTTGTG-TTCTCCAAACGTTCATAAAATATATTATATAGGCCG-TTTT 2413

  scaffold102|s     524006 TGTGTGACCATTTGTAGAAAGCGACCAAAATCGACCATACATATAAAATA 524055
                             -           iv     i     v           v          
C scaffold3|siz       2412 TG-GTGACCATTTGCCGAAAGTGACCATAATCGACCATAAATATAAAATA 2364

  scaffold102|s     524056 CC 524057
                             
C scaffold3|siz       2363 CC 2362

Matrix = 20p43g.matrix
Kimura (with divCpGMod) = 29.09
Transitions / transversions = 1.03 (186/181)
Gap_init rate = 0.07 (101 / 1496), avg. gap size = 1.31 (132 / 101)


1462 21.71 0.95 2.17 scaffold102|size575664 524054 524472 (51528) C rnd-1_family-273#RC/Helitron (960) 3914 3501 m_b1352s001i16 1849

  scaffold102|s     524054 TACCAACAATATTTCTTATCCCAATATTGCAACTCCATAATCCTAAGCGA 524103
                             i     i?   i?    ?                 ? i   i vii  
C rnd-1_family-       3914 TATCAACAGNATTCNTTATNCCAATATTGCAACTCCANAGTCCCACATGA 3865

  scaffold102|s     524104 ACATTGTTGCAATGTTGACAACC-TTGAAACCGTTCTTCTAGGAGTAGTC 524152
                           vv            ?i    ?  -     i-  ?i    i ii ?  vv 
C rnd-1_family-       3864 CAATTGTTGCAATGNCGACANCCATTGAAG-CGNCCTTCCAAAANTACAC 3816

  scaffold102|s     524153 CATATAACACATTTGATTCTTCTCCACCTAACTCTTCCTCTATCAGAGTG 524202
                             -    ?i   i   i     ?  ?i -  i  i  v   v   ???  
C rnd-1_family-       3815 CA-ATAANGCATCTGACTCTTCNCCNTC-AATTCCTCATCTCTCANNNTG 3768

  scaffold102|s     524203 AACTCATGCATATCATCAAGAGTAGCCCACTTTTTTTGTATTAATTTGGC 524252
                             v   i ?     i    v?        -      i v ? vv      
C rnd-1_family-       3767 AAATCACGNATATCGTCAATNGTAGCCCA-TTTTTTCGAANTTCTTTGGC 3719

  scaffold102|s     524253 ATACAAAGAAAC-TCTCTTGCAAGCTTCAAAATATTCTTAATTATTCTTG 524301
                             vivv     i-  vi           ?v   v    i i       iv
C rnd-1_family-       3718 ATCTTTAGAAATGTCGTTTGCAAGCTTCNCAATCTTCTCAGTTATTCTCC 3669

  scaffold102|s     524302 CTGGTATTGCATAATTAACTCTGCTTGATTCAAGTGGTGCAAACCCATTC 524351
                           i?  i  i -  i   vvi      iivv      i            iv
C rnd-1_family-       3668 TNGGCATCG-ATGATTCCTTCTGCTCACATCAAGTAGTGCAAACCCATCA 3620

  scaffold102|s     524352 ATGCCCCTC--TGCTTTCTAATATATTCGCAGATCTTAGCTTCCTCTGCA 524399
                           v iiii   --v  vi? v    v  ? i     v  ?i-          
C rnd-1_family-       3619 CTATTTCTCAGAGCACNCAAATAAATNCACAGATATTNA-TTCCTCTGCA 3571

  scaffold102|s     524400 TTTAAATTTGTTGTATCATAATACTGAAAGCAAGGATCTTGACATGACAC 524449
                             ? iv     v  i              ii vv   i           -
C rnd-1_family-       3570 TTNAGTTTTGTGGTGTCATAATACTGAAAATACTGATTTTGACATGACA- 3522

  scaffold102|s     524450 ACTGCAAACGAAAAACACCAGTA 524472
                           --     v v v   vi v    
C rnd-1_family-       3521 --TGCAATCTACAAAAGCAAGTA 3501

Matrix = 20p43g.matrix
Kimura (with divCpGMod) = 26.09
Transitions / transversions = 1.28 (50/39)
Gap_init rate = 0.03 (12 / 418), avg. gap size = 1.08 (13 / 12)


1242 17.43 1.54 4.78 scaffold102|size575664 524448 524706 (51294) scaffold170|size558746_(dbseq-nr_246)_[277812,288266]#LTR/Gypsy 1684 1934 (8521) m_b1352s001i17 1850

  scaffold102|s     524448 ACACTGCAAACGAAAAACACCAGTAACCTCCTGGTATACTCGCAAAACGT 524497
                                                i         iv   i   i      i  
  scaffold170|s       1684 ACACTGCAAACGAAAAACACCGGTAACCTCCCCGTACACTTGCAAAATGT 1733

  scaffold102|s     524498 CAGAGTGTACCGGGAGGTTACCGGAATTTCAAGAGTGTACGGGTGGGTTA 524547
                                     v                                       
  scaffold170|s       1734 CAGAGTGTACGGGGAGGTTACCGGAATTTCAAGAGTGTACGGGTGGGTTA 1783

  scaffold102|s     524548 CCGGATTTTTTATACATTACTTAAGACGTATTTTTGTTTATCATGCTAAG 524597
                               v i                  v  i     i        ii     
  scaffold170|s       1784 CCGGTTCTTTTATACATTACTTAAGCCGCATTTTCGTTTATCACACTAAG 1833

  scaffold102|s     524598 TTTTTACACAAAAT-TACCCCCAGAGTGCATGGGTGGCATACCGGTAGTT 524646
                           i   v vi     v-  i ii i     -----  v iv ----  --  
  scaffold170|s       1834 CTTTGAAGCAAAAAATATCTTCGGAGTG-----GTTGTTT----GT--TT 1872

  scaffold102|s     524647 CATGACTGAAACTTCCTCAATCACGAGTCTGTACATCA-AAGATACTTTG 524695
                                  v v v  iviv          -    v iii-     vvii  
  scaffold170|s       1873 CATGACTCACAATTTGCGAATCACGAGT-TGTAAACTGCAAGATCACCTG 1921

  scaffold102|s     524696 TTG--GGCCTAGT 524706
                              -- ii     
  scaffold170|s       1922 TTGCAGATCTAGT 1934

Matrix = 20p43g.matrix
Kimura (with divCpGMod) = 18.10
Transitions / transversions = 1.53 (26/17)
Gap_init rate = 0.06 (15 / 258), avg. gap size = 1.07 (16 / 15)


2100 6.04 0.00 1.51 scaffold102|size575664 524626 524894 (51106) C rnd-1_family-165#LTR/Gypsy (1) 613 349 m_b1352s001i18 1851

  scaffold102|s     524626 ATGGGTGGCATACCGGTAGTTCATGACTGAAACTTCCTCAATCACGAGTC 524675
                            i                                    ?           
C rnd-1_family-        613 ACGGGTGGCATACCGGTAGTTCATGACTGAAACTTCCTNAATCACGAGTC 564

  scaffold102|s     524676 TGTACATCAAAGATACTTTGTTGGGCCTAGTCCAGTAAGTTCTACTAGAT 524725
                            v             i                     i            
C rnd-1_family-        563 TTTACATCAAAGATATTTTGTTGGGCCTAGTCCAGTAGGTTCTACTAGAT 514

  scaffold102|s     524726 GAGGGATTTCTATGAAGCATCCACCAAAAAAATCATTGTGATGGAACAAC 524775
                                                             i      i        
C rnd-1_family-        513 GAGGGATTTCTATGAAGCATCCACCAAAAAAATCGTTGTGACGGAACAAC 464

  scaffold102|s     524776 ATGGGTCCACTATTTCGTGACAAGTGTAAACAGAACTCACATTCATTCAA 524825
                                        i                                    
C rnd-1_family-        463 ATGGGTCCACTATCTCGTGACAAGTGTAAACAGAACTCACATTCATTCAA 414

  scaffold102|s     524826 TCGAACCCTCTCTTCTAACACAACACTATTCAATTTCAGCCTGACACAGC 524875
                                                                 - vvi   v   
C rnd-1_family-        413 TCGAACCCTCTCTTCTAACACAACACTATTCAATTTCA-CAGAACAAAGC 365

  scaffold102|s     524876 TTTTCAATACTAACAGAAC 524894
                           v i---       vi i  
C rnd-1_family-        364 GTC---ATACTAAGGGGAC 349

Matrix = 20p43g.matrix
Kimura (with divCpGMod) = 5.23
Transitions / transversions = 1.67 (10/6)
Gap_init rate = 0.01 (4 / 268), avg. gap size = 1.00 (4 / 4)


234 16.67 8.33 0.00 scaffold102|size575664 525364 525411 (50589) rnd-4_family-807#LTR/Gypsy 170 221 (394) m_b1352s001i19 1852

  scaffold102|s     525364 TTGGGTGTGAAAATACTTTGATAGAACACAACAAAGCG----TCATACTA 525409
                                       i     v ii   ?  v    i i  ----   ?    
  rnd-4_family-        170 TTGGGTGTGAAAGTACTTAGGCAGANCAGAACAGAACGAGGTTCANACTA 219

  scaffold102|s     525410 AG 525411
                           i 
  rnd-4_family-        220 GG 221

Matrix = 20p43g.matrix
Kimura (with divCpGMod) = 20.42
Transitions / transversions = 3.00 (6/2)
Gap_init rate = 0.02 (1 / 47), avg. gap size = 4.00 (4 / 1)


2815 5.99 2.18 0.00 scaffold102|size575664 525389 525755 (50245) rnd-5_family-1738#LINE/R1 186 560 (15729) m_b1352s001i20 1853

  scaffold102|s     525389 ACACAACAAAGCGTCATACTAAGGGGACTAGGACAGGAACCATACAAA-- 525436
                              ?                              i  i          --
  rnd-5_family-        186 ACANAACAAAGCGTCATACTAAGGGGACTAGGACGGGGACCATACAAAAA 235

  scaffold102|s     525437 CGTGCTGGAGAAAG---TATAGGCACTGTATAAATAATAAAA-AACAACG 525482
                                v        ---            i            -       
  rnd-5_family-        236 CGTGCGGGAGAAAGGAGTATAGGCACTGTGTAAATAATAAAAGAACAACG 285

  scaffold102|s     525483 ACAAACTAAAGTGTGCATAATTAATGGTTCTTCAAT-AATTGGCATAATA 525531
                                   v  v             v          -?i           
  rnd-5_family-        286 ACAAACTATAGAGTGCATAATTAATTGTTCTTCAATTNGTTGGCATAATA 335

  scaffold102|s     525532 ATGTTACGCAATTCCTCTGCACCAAGAACCAGCAAAGCCCCACATGCTCA 525581
                                   ?i       i                            v   
  rnd-5_family-        336 ATGTTACGNGATTCCTCCGCACCAAGAACCAGCAAAGCCCCACATGATCA 385

  scaffold102|s     525582 TTAATACTATGGCACTTTTCAAGGTTTATACATCATCATAAGTGGACAAG 525631
                                           v         v i                     
  rnd-5_family-        386 TTAATACTATGGCACTATTCAAGGTTGACACATCATCATAAGTGGACAAG 435

  scaffold102|s     525632 A-CCTGTTGTGTGTTGATCACACTTTACTTAAAGCCGATGTGGCATGGGA 525680
                            -     i      i        ?              v i         
  rnd-5_family-        436 ATCCTGTCGTGTGTCGATCACACNTTACTTAAAGCCGAAGCGGCATGGGA 485

  scaffold102|s     525681 TTTCAGAATCTGAGACATGAGCGCTGTGGAGGTTCCAACAAGCCCATCCT 525730
                                            i  i   i                         
  rnd-5_family-        486 TTTCAGAATCTGAGACACGAACGCCGTGGAGGTTCCAACAAGCCCATCCT 535

  scaffold102|s     525731 CACACCGAGTCACTCAAACATCCAC 525755
                                               i    
  rnd-5_family-        536 CACACCGAGTCACTCAAACACCCAC 560

Matrix = 20p43g.matrix
Kimura (with divCpGMod) = 4.46
Transitions / transversions = 1.75 (14/8)
Gap_init rate = 0.01 (5 / 366), avg. gap size = 1.60 (8 / 5)


14633 3.61 4.56 0.11 scaffold102|size575664 526199 527997 (48003) rnd-1_family-144#LTR/Gypsy 467 2345 (531) m_b1352s001i21 1854

  scaffold102|s     526199 TTTGTTTGGTCCGAGCCATTAGTGAAATAATAATGCCACGCCTGGCGCGG 526248
                                                                    i    i   
  rnd-1_family-        467 TTTGTTTGGTCCGAGCCATTAGTGAAATAATAATGCCACGCTTGGCACGG 516

  scaffold102|s     526249 TCTT-GGTCTTTGTGTCATGCAGAGATTGTGTACAATACAATAGAGATTT 526297
                               -                             i   -           
  rnd-1_family-        517 TCTTCGGTCTTTGTGTCATGCAGAGATTGTGTACGATA-AATAGAGATTT 565

  scaffold102|s     526298 ATGGTGACATGTATGATTCGCATCAATTGATGGAAAATGGCGTGACACCT 526347
                                                                     i       
  rnd-1_family-        566 ATGGTGACATGTATGATTCGCATCAATTGATGGAAAATGGCGCGACACCT 615

  scaffold102|s     526348 GCATAAAATAATACATAGGAATCAGTACAAATACAGTAGACACAC--GAC 526395
                            v                                           --   
  rnd-1_family-        616 GGATAAAATAATACATAGGAATCAGTACAAATACAGTAGACACACATGAC 665

  scaffold102|s     526396 AAAATTTCAGCCCGTCGATAATCTCCGTAACAAGACATGCCAC------- 526438
                                                                      -------
  rnd-1_family-        666 AAAATTTCAGCCCGTCGATAATCTCCGTAACAAGACATGCCACTCGCCAG 715

  scaffold102|s     526439 -------------AACAAAAATTCCATGGCGGGAAAATGGAATTGGTAAG 526475
                           -------------i                vi ?         i      
  rnd-1_family-        716 GCAGTCCCTCCTCGACAAAAATTCCATGGCTAGNAAATGGAATCGGTAAG 765

  scaffold102|s     526476 ATCACCCATTCCTCTTGTTTCAC--CCTTGTCTTCCCAACTGCCAGCCTG 526523
                                           i      --               i   i   i 
  rnd-1_family-        766 ATCACCCATTCCTCTTATTTCACACCCTTGTCTTCCCAACCGCCGGCCCG 815

  scaffold102|s     526524 TCAACACTGCAAAAGCATTCCTTGATTGTGGATAATGAACACAGCATCAT 526573
                                           i                                 
  rnd-1_family-        816 TCAACACTGCAAAAGCGTTCCTTGATTGTGGATAATGAACACAGCATCAT 865

  scaffold102|s     526574 CATGGAATGTGGAGATGACATAAACACATGGATGGGGGACTATTTCGCTC 526623
                                  v    v  i  v v                             
  rnd-1_family-        866 CATGGAAAGTGGCGACGAAAGAAACACATGGATGGGGGACTATTTCGCTC 915

  scaffold102|s     526624 TTATGGGCGATGGCGTTCTACATTCTGATAACAACGACACTCGCTGTAAA 526673
                                                    i  i   ii                
  rnd-1_family-        916 TTATGGGCGATGGCGTTCTACATTCCGACAACGGCGACACTCGCTGTAAA 965

  scaffold102|s     526674 CTTGCATTCCATATGATCTCACACGAGAACCCCAACGATGGATCAAGGAT 526723
                                                    i     v                  
  rnd-1_family-        966 CTTGCATTCCATATGATCTCACACGGGAACCACAACGATGGATCAAGGAT 1015

  scaffold102|s     526724 GCTCTGCCAGTACCTG-AAACTGTAGTTGACAAAGAATTGAAGAAGTGGC 526772
                                           -              i i                
  rnd-1_family-       1016 GCTCTGCCAGTACCTGGAAACTGTAGTTGACGAGGAATTGAAGAAGTGGC 1065

  scaffold102|s     526773 TACCAGATGACGCAACTGACAATGAAACGTTCCGTGCGAGTTTATTTCCT 526822
                                  i            i i    v                      
  rnd-1_family-       1066 TACCAGACGACGCAACTGACGACGAAAAGTTCCGTGCGAGTTTATTTCCT 1115

  scaffold102|s     526823 GCGGTGGCCCCATTGTATTCTGAACTTTGAAAAGCATTCCTGAACATCAG 526872
                                                      v     v                
  rnd-1_family-       1116 GCGGTGGCCCCATTGTATTCTGAACTTGGAAAATCATTCCTGAACATCAG 1165

  scaffold102|s     526873 CACATATAATGAGTTGCAATGGTCACTAGTTGATATCAATAACCAAACTG 526922
                                                                             
  rnd-1_family-       1166 CACATATAATGAGTTGCAATGGTCACTAGTTGATATCAATAACCAAACTG 1215

  scaffold102|s     526923 GACTGGAAACATTCAGAGAAATTTGCGAACACGCCTTTCATAACCTCAAG 526972
                            v                     i                       i  
  rnd-1_family-       1216 GTCTGGAAACATTCAGAGAAATTCGCGAACACGCCTTTCATAACCTCGAG 1265

  scaffold102|s     526973 AAAGCAAGGGTTATCACCGCTGGCATAGTACTCGATGGAGTTGCATTTCT 527022
                                                                             
  rnd-1_family-       1266 AAAGCAAGGGTTATCACCGCTGGCATAGTACTCGATGGAGTTGCATTTCT 1315

  scaffold102|s     527023 C---GAGTAC-GAATTCCTCCCCATCAATACACAGATGAACAGGTAAAGA 527068
                            ---      -                                       
  rnd-1_family-       1316 CGAGGAGTACGGAATTCCTCCCCATCAATACACAGATGAACAGGTAAAGA 1365

  scaffold102|s     527069 GAATGAAACAAGATCTTGCTACAATCCA-CAAAATTTAGGCCAAAT---- 527113
                                                       -           i     ----
  rnd-1_family-       1366 GAATGAAACAAGATCTTGCTACAATCCACCAAAATTTAGGTCAAATCCAA 1415

  scaffold102|s     527114 -CAATCAACGGC-TTTTGGCACCTGCCATTGAAG---ACTCCACAGCATT 527158
                           -           -              i      ---             
  rnd-1_family-       1416 GCAATCAACGGCTTTTTGGCACCTGCCGTTGAAGAATACTCCACAGCATT 1465

  scaffold102|s     527159 GAATCTCAACATTGAAACATGCGAT-GGGAGTTTCA--AAC--GTAGCGC 527203
                                                    -          --   --       
  rnd-1_family-       1466 GAATCTCAACATTGAAACATGCGATGGGGAGTTTCACGAACTTGTAGCGC 1515

  scaffold102|s     527204 AATCGCACCATCGTTTAGCG-GCTTGTAGGAATGCTATGCAGAACACTTA 527252
                                              i-       v           i         
  rnd-1_family-       1516 AATCGCACCATCGTTTAGCACGCTTGTACGAATGCTATGCGGAACACTTA 1565

  scaffold102|s     527253 TTGTCATCTAATGATATTGTAAGAGATAGGAGGGTTGCTAGATTTGGTGG 527302
                                      v  vi                                  
  rnd-1_family-       1566 TTGTCATCTAAGGAAGTTGTAAGAGATAGGAGGGTTGCTAGATTTGGTGG 1615

  scaffold102|s     527303 CAACGGAAGCCAAATGGGAGATGACCTACCATTAAGCAATTACAAGAAAA 527352
                                  i                 v                        
  rnd-1_family-       1616 CAACGGAGGCCAAATGGGAGATGACATACCATTAAGCAATTACAAGAAAA 1665

  scaffold102|s     527353 GTGCTGAACATTACCTGGCCAGTGGGGTGAGTTATGCTGGACGCCTTGCC 527402
                                                                     i   i   
  rnd-1_family-       1666 GTGCTGAACATTACCTGGCCAGTGGGGTGAGTTATGCTGGACACCTCGCC 1715

  scaffold102|s     527403 ATAATCTGCCAGAGGAAACCGGAGGACATTGTTAATGTCGACAAACTGG- 527451
                                                     ?       ?              -
  rnd-1_family-       1716 ATAATCTGCCAGAGGAAACCGGAGGANATTGTTANTGTCGACAAACTGGA 1765

  scaffold102|s     527452 ----------------------------AAAACTCCTTCTTGTGAAACTG 527473
                           ----------------------------                      
  rnd-1_family-       1766 TGCTATNTATGACANCATATCCAAGATTAAAACTCCTTCTTGTGAAACTG 1815

  scaffold102|s     527474 ACAGACAACGTTTTGAATACCTCAAAGCTGCGCTGTGTGAGGCGAAAGCA 527523
                                                                            i
  rnd-1_family-       1816 ACAGACAACGTTTTGAATACCTCAAAGCTGCGCTGTGTGAGGCGAAAGCG 1865

  scaffold102|s     527524 AGATTGGATGAGATCGAGAAGAGGATTGAACCAATCAAGACAAAATAGAG 527573
                                   i     v               v                   
  rnd-1_family-       1866 AGATTGGACGAGATAGAGAAGAGGATTGAAACAATCAAGACAAAATAGAG 1915

  scaffold102|s     527574 A-CATGGTTCTATTTAGCCTG--GTAATTATAAATCATTAATCTAGATTT 527620
                            -                   --                           
  rnd-1_family-       1916 AGCATGGTTCTATTTAGCCTGAAGTAATTATAAATCATTAATCTAGATTT 1965

  scaffold102|s     527621 ACGATTGTTATTTACCTGT-CCCCGTGTCTTATTTTC-GCACCAAAGCTT 527668
                                        ? v   -     i           -            
  rnd-1_family-       1966 ACGATTGTTATTTNCATGTCCCCCGCGTCTTATTTTCGGCACCAAAGCTT 2015

  scaffold102|s     527669 GTCATTCTCATGTCTTCTGCCTCTTTCCTTGCTTACCAAGACACTTCTTT 527718
                            v                              vi                
  rnd-1_family-       2016 GACATTCTCATGTCTTCTGCCTCTTTCCTTGCGCACCAAGACACTTCTTT 2065

  scaffold102|s     527719 GGCTTTCTTTTCCTGACACGCTTC-TTTTCACATCAAAGCACTTGACATC 527767
                                                   -                         
  rnd-1_family-       2066 GGCTTTCTTTTCCTGACACGCTTCTTTTTCACATCAAAGCACTTGACATC 2115

  scaffold102|s     527768 AAGGCAACCAGCACACTTCCCAACGATACGACTAGCTGTGTTCAGTTTAC 527817
                                    v           iv                           
  rnd-1_family-       2116 AAGGCAACCCGCACACTTCCCGCCGATACGACTAGCTGTGTTCAGTTTAC 2165

  scaffold102|s     527818 AAATTTTGCATCGTAAGGACTGCTTTGCTTTGCGCTTTGCCA-CAAAACA 527866
                                                          -  ?       -       
  rnd-1_family-       2166 AAATTTTGCATCGTAAGGACTGCTTTGCTTT-CGNTTTGCCACCAAAACA 2214

  scaffold102|s     527867 ACCTCTGCATAACCCGCCACCAACTTGAGCAAAGTTTTTATGACAATTAG 527916
                                                      i    ?   i i           
  rnd-1_family-       2215 ACCTCTGCATAACCCGCCACCAACTTGGGCAANGTTCTCATGACAATTAG 2264

  scaffold102|s     527917 CACATTTCTTCTTGTGCTCTGGTTTGACATGTTCGTAGCAAAACTTTTTA 527966
                                                     i      i                
  rnd-1_family-       2265 CACATTTCTTCTTGTGCTCTGGTTTGGCATGTTTGTAGCAAAACTTTTTA 2314

  scaffold102|s     527967 TCCTTGCAGATGGCGTGGACATAGCTGCTAC 527997
                                                          
  rnd-1_family-       2315 TCCTTGCAGATGGCGTGGACATAGCTGCTAC 2345

Matrix = 20p43g.matrix
Kimura (with divCpGMod) = 2.46
Transitions / transversions = 1.95 (43/22)
Gap_init rate = 0.02 (27 / 1798), avg. gap size = 3.11 (84 / 27)


12559 13.48 2.85 1.38 scaffold102|size575664 527999 529999 (46001) scaffold56|size883888_(dbseq-nr_105)_[819564,825915]#LTR/Gypsy 142 2171 (4181) m_b1352s001i22 1855

  scaffold102|s     527999 AGCACTGCCCCAAAGATCCATATCTTTGGATCTTTGGCAGTAGCATTGCC 528048
                                     -                    ----------i   i    
  scaffold56|si        142 AGCACTGCCC-AAAGATCCATATCTTTGGAT----------GGCACTGCC 180

  scaffold102|s     528049 CCTTGTCAGAAAACCCTCAAC-AGAAGGGTAGAAACATACCAGATTGGTG 528097
                             i        v        v-                            
  scaffold56|si        181 CCCTGTCAGAACACCCTCAAAGAGAAGGGTAGAAACATACCAGATTGGTG 230

  scaffold102|s     528098 TAGAAACCTACATAAAATCATATTGTTTTGTTTTAGGATGAAAGGGATAG 528147
                                       i       i       i                   v 
  scaffold56|si        231 TAGAAACCTACACAAAATCACATTGTTTCGTTTTAGGATGAAAGGGATTG 280

  scaffold102|s     528148 CATTGCCCTTCCATCCTCATTTGTT----------CATAA-CAATTAGCT 528186
                                           v        ----------     -    v    
  scaffold56|si        281 CATTGCCCTTCCATCCACATTTGTTAATTGTAATTCATAAACAATAAGCT 330

  scaffold102|s     528187 CACAATTTACCAACACCAACAAGT-TGTATAAAGTT-ATCGAGCCATATT 528234
                                     ivv  i      i - i   v vv  -   v --    v 
  scaffold56|si        331 CACAATTTACTTTCATCAACAAATCTATATCACCTTTATCTA--CATAAT 378

  scaffold102|s     528235 -TGTACCTAATATATTTTACCTCTGAACGGCTTAGGTCACTATCTATAGA 528283
                           -v   ii  i   v     i   ii                         
  scaffold56|si        379 AGGTATTTAGTATTTTTTATCTCCAAACGGCTTAGGTCACTATCTATAGA 428

  scaffold102|s     528284 TAGCCGTTTTTGCGACCTTCTCGCGTGAAAAGCCACCGAAAAAGTTTCTT 528333
                                    ii                   -           iv   i  
  scaffold56|si        429 TAGCCGTTTCCGCGACCTTCTCGCGTGAAA-GCCACCGAAAAGTTTTTTT 477

  scaffold102|s     528334 CCCTCCACTCCATTACTCGTCACTCCGTTTCGTAAGCAGACCCTTCATCA 528383
                                      i i      -i    i  v  i          v  i   
  scaffold56|si        478 CCCTCCACTCCGTCACTCGT-GCTCCATTGCGCAAGCAGACCCGTCGTCA 526

  scaffold102|s     528384 GCTAGGTAATACAAGATTGTGCAAAACGCAGCTATGACACA-AAGCCACG 528432
                               v  v    i   v             i   i v i i-v       
  scaffold56|si        527 GCTACGTCATACGAGAGTGTGCAAAACGCAACTACGTCGCGTCAGCCACG 576

  scaffold102|s     528433 AGAACTCGCACAAGTCAGTGGTACCCCTACGAGCTTTTTTAAAGCCCTAT 528482
                                 v  i  v     i          v            i       
  scaffold56|si        577 AGAACTAGCGCACGTCAGCGGTACCCCTAGGAGCTTTTTTAAGGCCCTAT 626

  scaffold102|s     528483 TTATACATACACGCCTCGGTGACGCACTTATGAGAATGAGCACCTCTAAG 528532
                            i  vvi         v             v               v   
  scaffold56|si        627 TCATCAGTACACGCCTAGGTGACGCACTTAAGAGAATGAGCACCTCAAAG 676

  scaffold102|s     528533 GCAGTCCCAAATGGACTTAAAAGCCAAGAGTGTGAGAGAAATCCGGGATG 528582
                                   vi                            i  i      i 
  scaffold56|si        677 GCAGTCCCTGATGGACTTAAAAGCCAAGAGTGTGAGAGGAACCCGGGACG 726

  scaffold102|s     528583 GAATAAGCCGCCCGTGCCAAACATACCCAAAAGGGATGTAATTCAAGAAG 528632
                                          v   v        i           i       v 
  scaffold56|si        727 GAATAAGCCGCCCGTTCCATACATACCCGAAAGGGATGTAGTTCAAGATG 776

  scaffold102|s     528633 CATTGGCAGTAGACTATACCTCCAACACTTTGAAGCTCACC-TGCCTGGC 528681
                            v           ivv    v   i   vv           - i     i
  scaffold56|si        777 CTTTGGCAGTAGATACTACCGCCAGCACAATGAAGCTCACCCTACCTGGT 826

  scaffold102|s     528682 AAGGTAGAGTTAAGAGTGTCCGTGTGGTCACACGGTACTTTCGAGCCATT 528731
                                    i i  i  i     i      v       iiii    v   
  scaffold56|si        827 AAGGTAGAGCTGAGGGTATCCGTATGGTCAAACGGTACCCCTGAGCAATT 876

  scaffold102|s     528732 CCTGATGCATGTCCAAGCAGCCCTGGATGCTGTGAGGCAGAAGGGCCTTG 528781
                                                         i                   
  scaffold56|si        877 CCTGATGCATGTCCAAGCAGCCCTGGATGCCGTGAGGCAGAAGGGCCTTG 926

  scaffold102|s     528782 ACACCACATATGATAAGGTCTGCAAGGACCAGAAGGAATGCATCAAGAGG 528831
                            i  vi                               v          i 
  scaffold56|si        927 ATACGGCATATGATAAGGTCTGCAAGGACCAGAAGGATTGCATCAAGAAG 976

  scaffold102|s     528832 CTAACAAAGGCCGATGAAGTTTTCAAGAAGTACTCGGGATCAGATGCAAA 528881
                           vi   v        v    i   i  i iv           i     i  
  scaffold56|si        977 GCAACCAAGGCCGAAGAAGCTTTTAAAAGTTACTCGGGATCGGATGCGAA 1026

  scaffold102|s     528882 TCCACCCAAAGAAAAATCTTACAAACAGGCCCTAGAAGCCGCCACAAAGG 528931
                              v   i    i  iv    ii  v                v vi  i 
  scaffold56|si       1027 TCCTCCCGAAGAGAAGGCTTATGAAAAGGCCCTAGAAGCCGCAAAGAAAG 1076

  scaffold102|s     528932 TTGGCAAGGCAGTTAAGCCCAATATCAGTCAAGTGTTCCGCCTCTACTCC 528981
                           i  i i    v    v i  ivi    i          v           
  scaffold56|si       1077 CTGACGAGGCTGTTACGTCCGTCATCAATCAAGTGTTCAGCCTCTACTCC 1126

  scaffold102|s     528982 AACCTACTCACGGAGGAAGCGAGGCACCCCTGGAAGAAGATCGTGAGTGA 529031
                                               i    i                        
  scaffold56|si       1127 AACCTACTCACGGAGGAAGCAAGGCGCCCCTGGAAGAAGATCGTGAGTGA 1176

  scaffold102|s     529032 GCAAATTGATTGTTCCTCATGGACGGATCTTTATGGGGAAGAACATCCCG 529081
                           i        i     ii           v i  i                
  scaffold56|si       1177 ACAAATTGACTGTTCTCCATGGACGGATATCTACGGGGAAGAACATCCCG 1226

  scaffold102|s     529082 AGAGGTGTGAGCAGTCTTGGGG----------------GTCA---TTCAT 529112
                              i i                ----------------    --- i   
  scaffold56|si       1227 AGAAGCGTGAGCAGTCTTGGGGGTCATTCATGGAATGCGTCAGCTTCCAT 1276

  scaffold102|s     529113 ----------------GGAAT-ACGCTGCAGAGACCCAGAGCTTCTACAT 529145
                           ---------------- v   -       v     i   v          
  scaffold56|si       1277 TTGTTGACCGTGTTCCGTAATGACGCTGCTGAGACTCAGCGCTTCTACAT 1326

  scaffold102|s     529146 CAGTAATGGGTTGAAGAAGCCCAAAAGGATTCCGATTTGCAAGTTCATCA 529195
                           v     i                 v   i        i  v i     i 
  scaffold56|si       1327 AAGTAACGGGTTGAAGAAGCCCAACAGGGTTCCGATTCGCCAATTCATTA 1376

  scaffold102|s     529196 GCCGCATCCAGCAGCTGAATGGCTATTTGGATCTATTGTCTTGTTTGTAC 529245
                                                    i     ii     i i   i v   
  scaffold56|si       1377 GCCGCATCCAGCAGCTGAATGGCTACTTGGACTTATTGCCCTGTCTTTAC 1426

  scaffold102|s     529246 TACTCCAACCGCGCCACCAAGATCACC----CGGTGAAGCCATTTGATGA 529291
                                      i         v     ----          i  i     
  scaffold56|si       1427 TACTCCAACCGTGCCACCAAGCTCACCACTGCGGTGAAGCCGTTCGATGA 1476

  scaffold102|s     529292 CGCTGACCTAGCGAGTCATATACTATGCATGATCCCAAGAAATTGGCAAG 529341
                            v v        v     i   i  i     i       i          
  scaffold56|si       1477 CCCGGACCTAGCTAGTCACATATTACGCATGGTCCCAAGGAATTGGCAAG 1526

  scaffold102|s     529342 ACCAATACAAGCTCAGTGGGGCATCGGTACCCCAGAGCGTTCTGAAGCTC 529391
                                   i i            v          i       v      i
  scaffold56|si       1527 ACCAATACGAACTCAGTGGGGCAACGGTACCCCAAAGCGTTCGGAAGCTT 1576

  scaffold102|s     529392 CTAGAAGCACTCAAACGTATTGAGAAGGCCTATCCAACCGACAAGGATCG 529441
                             v         i i  i  i        i     i              
  scaffold56|si       1577 CTCGAAGCACTCGAGCGCATCGAGAAGGCTTATCCGACCGACAAGGATCG 1626

  scaffold102|s     529442 TGATGGGCCTGAAAGTTCTGCGAAGTCCGGTGACTCCTCCAAGCAGAAGA 529491
                                     i                i  i                   
  scaffold56|si       1627 TGATGGGCCTAAAAGTTCTGCGAAGTCTGGCGACTCCTCCAAGCAGAAGA 1676

  scaffold102|s     529492 TGGTTACGTTTAAGGATCGAATCCCATGTAAGCGTACCACAAATGCAAAG 529541
                                              v     ii                   i   
  scaffold56|si       1677 TGGTTACGTTTAAGGATCGTATCCCGCGTAAGCGTACCACAAATGCGAAG 1726

  scaffold102|s     529542 CACTGCATTTTGTGCAAAAAACATGGGGGTGCGCACACGACCCATAATAC 529591
                                i  v        i  i        i                    
  scaffold56|si       1727 CACTGTATATTGTGCAAGAAGCATGGGGGCGCGCACACGACCCATAATAC 1776

  scaffold102|s     529592 TCAGGAGTGCCGTAAGTATGCCAAGGACGGTTGCTTCAAAAAGGACTTTG 529641
                           v  i  v     i        v     i    v            v  ii
  scaffold56|si       1777 GCAAGACTGCCGCAAGTATGCGAAGGATGGTTCCTTCAAAAAGGAATTCA 1826

  scaffold102|s     529642 CAGGAAGAAAGCCCCATGGACCTCCGCTTGGTCCTGAGGTTTCTCATCGC 529691
                                          i       i   v vv vv    ii     v    
  scaffold56|si       1827 CAGGAAGAAAGCCCCGTGGACCTTCGCATTCTAGTGAGACTTCTCCTCGC 1876

  scaffold102|s     529692 AACAATAGTCCCTATGAACAGCTATCTGCAAAAATTGAGAAACTTGAAAA 529741
                            v       v      vi   i i     i  i  i           i  
  scaffold56|si       1877 ACCAATAGTGCCTATGCGCAGTTGTCTGCGAAGATCGAGAAACTTGAGAA 1926

  scaffold102|s     529742 ATCTAACAAGAAACTCAAGCGTTTGCAGAAGAAATGCAAGTGCCATCACG 529791
                                                  i         ii     i   i     
  scaffold56|si       1927 ATCTAACAAGAAACTCAAGCGTTCGCAGAAGAAGCGCAAGCGCCGTCACG 1976

  scaffold102|s     529792 AAAGTGACAGCGATGACTCCGACTCGTCCTGAAAGGATGGGTACGGTAGT 529841
                                                            v        i       
  scaffold56|si       1977 AAAGTGACAGCGATGACTCCGACTCGTCCTGAATGGATGGGTGCGGTAGT 2026

  scaffold102|s     529842 ACTGGGGAATGAACTAGGAGTTGTAAGAAACTAAAAAGTAATAAACAACC 529891
                             i       v     iiv               i               
  scaffold56|si       2027 ACCGGGGAATTAACTAAATGTTGTAAGAAACTAAGAAGTAATAAACAACC 2076

  scaffold102|s     529892 AAGTGATACTTACCCCAGTCCGAGTAAACATTCCCAATAATACATATTCA 529941
                                                       - i v  iv i iv  v     
  scaffold56|si       2077 AAGTGATACTTACCCCAGTCCGAGTAAA-ACTACCGTTGACTCAAATTCA 2125

  scaffold102|s     529942 ATAAATCATTTGAATAATAATTTAAACTCTGATTTTACACGAGATTTAAG 529991
                            vv v v   i      - -----------  v    i vi        i
  scaffold56|si       2126 AATATTAATTCGAATAA-A-----------GAGTTTATAAAAGATTTAAA 2163

  scaffold102|s     529992 AAATCTTA 529999
                                   
  scaffold56|si       2164 AAATCTTA 2171

Matrix = 20p43g.matrix
Kimura (with divCpGMod) = 12.41
Transitions / transversions = 1.63 (165/101)
Gap_init rate = 0.02 (41 / 2000), avg. gap size = 2.07 (85 / 41)


3748 20.55 6.24 3.50 scaffold102|size575664 530000 531169 (44831) rnd-1_family-13#Unknown 1 1201 (0) m_b1352s001i23 1856

  scaffold102|s     530000 CACTGCAAATGAGATGTTAGTAAGACTGTTAGTGAAAA-ATTTTCTCTTG 530048
                                    i   ?                       i- vv?vv     
  rnd-1_family-          1 CACTGCAAACGAGNTGTTAGTAAGACTGTTAGTGAAAGCAAANGGTCTTG 50

  scaffold102|s     530049 CTAACAAATCGTATGTAGGAGTAGTACTG---AGAGATTTTCTCACGAGT 530095
                                 ?    i       ?? ?i     ---   i?ii     i -   
  rnd-1_family-         51 CTAACANATCGCATGTAGGNNTNATACTGGGCAGAANCCTTCTCGC-AGT 99

  scaffold102|s     530096 TCGTGAAAAATCAAATATGTTAGTTAAATTGTTAGCTAGTATTGCCCACG 530145
                                       ii iv          ?i      i  ? i      v  
  rnd-1_family-        100 TCGTGAAAAATCGGACTTGTTAGTTAANCTGTTAGTTANTGTTGCCCTCG 149

  scaffold102|s     530146 ATAATTTTATATTATTTTATCGCCTTGCTAACAGTCTAACTAACAACATC 530195
                            i  vv  -i  iiv   v v        v       v       i i  
  rnd-1_family-        150 ACAAAATT-CATCGATTTTTGGCCTTGCTTACAGTCTTACTAACAGCGTC 198

  scaffold102|s     530196 CGTTTTTACTAACGTTTTAACTAACAACCTTGATGAAGACGGACTCCCAT 530245
                                  i     i              v              v   v  
  rnd-1_family-        199 CGTTTTTGCTAACATTTTAACTAACAACATTGATGAAGACGGAGTCCGAT 248

  scaffold102|s     530246 TGACTCCAACTTCCTTGCTAACAGAATTACTAACAAGCACTCCGCGCT-C 530294
                           v        i      i      v ?           i     v v  - 
  rnd-1_family-        249 GGACTCCAATTTCCTTACTAACATANTTACTAACAAGTACTCCCCCCTCC 298

  scaffold102|s     530295 GGGGAGTAGGAGTAAACACATAAAAT-AACA--CGTTAACTCTGTCCCTA 530341
                              v               i      -    --i                
  rnd-1_family-        299 GGGTAGTAGGAGTAAACACGTAAAATAAACATGTGTTAACTCTGTCCCTA 348

  scaffold102|s     530342 C-AAAACCATTTTTGAAATATGTAATTTTATTATTTGGAACGTTAGTTTA 530390
                            -               --       vv   --  iv    iv  ?   -
  rnd-1_family-        349 CAAAAACCATTTTTGAA--ATGTAATAATAT--TTCCGAACAATANTTT- 393

  scaffold102|s     530391 TG----TTGGACTAAAAACAAGCATGCCTGAAAACAATTAAACCACTACA 530436
                             ----  i ii v v  iii v ----i        i  v i  i    
  rnd-1_family-        394 TGAAATTTAGGTTTACAATGGGGA----CGAAAACAACTATATCATTACA 439

  scaffold102|s     530437 CAA-AAC-----CTGTTAGACTGATGCCATGAGAAGAATGTCGT-TGGGA 530479
                              -   -----i       i      ?   i  i i v  iv -     
  rnd-1_family-        440 CAACAACATCATTTGTTAGATTGATGCNATGGGAGGGAAGTTCTGTGGGA 489

  scaffold102|s     530480 GTGGTGACTGTAATTCATGGTTGT------------TGGGAAGATGGTAG 530517
                               v ii                ------------           i v
  rnd-1_family-        490 GTGGGGGTTGTAATTCATGGTTGTGGTGGGGGGCAGTGGGAAGATGGCAT 539

  scaffold102|s     530518 ATTAGGGGCAGAAAAT-ATT---AATTAAATAGATGGGCACATAAAGAAG 530563
                           iv ?i       v   -   ---          v v    v     i? i
  rnd-1_family-        540 GGTNAGGGCAGATAATAATTTCAAATTAAATAGTTTGGCAAATAAAANAA 589

  scaffold102|s     530564 TC--AAAACTCACCACATGAATGT-TTCACT----CTTCTTCTTGTT-AG 530605
                             --            -- ii   -v   v ----  v      v  -  
  rnd-1_family-        590 TCGAAAAACTCACCAC--GGGTGTAGTCAATTGTCCTGCTTCTTTTTCAG 637

  scaffold102|s     530606 ACTTCTTGCTGCAAAGGACGGCGGGCGTGATTGGTGGTCGTT--ATTCAT 530653
                           i   - v v v?  ivv    - i v i ii--    v    --      
  rnd-1_family-        638 GCTT-TAGATTNAAGCCACGG-GAGGGCGGC--GTGGGCGTTTAATTCAT 683

  scaffold102|s     530654 GTAGGAGTGCAGTGAAGGAAGATTGCAGGTGAGGGATGTCTTTTTACAAT 530703
                            v   i v   i  ivi      v      v     i viiv  iv    
  rnd-1_family-        684 GGAGGGGGGCAATGGCAGAAGATGGCAGGTCAGGGACGGTCGTTCCCAAT 733

  scaffold102|s     530704 GAAATAGTTGGGCAAACAAA--AATGTCCGAAACTTACCA-TGGATTTGT 530750
                           ?         ivv   i   --   ?v vi     i    -   vv v  
  rnd-1_family-        734 NAAATAGTTGACGAAATAAAATAATNACAAAAACTCACCATTGGCGTGGT 783

  scaffold102|s     530751 CAAGTGCCCTGCTTCTTTTT-T-GCCTGTTAAATTTCTCCCATGGGAAGG 530798
                              v     v          - - v  -  ?    vvvv   i    i  
  rnd-1_family-        784 CAATTGCCCGGCTTCTTTTTATAGGCT-TTNAATTGAAGCCACGGGAGGG 832

  scaffold102|s     530799 CACATCGTGAGGGCATATGGGGATTATAATTCATAGAGGAGGGGTG-GGG 530847
                            i --------   --i     v  i i                v -  v
  rnd-1_family-        833 CGC--------GGC--GTGGGGTTTGTGATTCATAGAGGAGGGGGGTGGC 872

  scaffold102|s     530848 AGATGGACAGCAGGTCAG---GGGCATTGACTTACAATGAAATAGATTGC 530894
                              -i  ?i         ---  i   ---v i -   ?     -    -
  rnd-1_family-        873 AGA-AGANGGCAGGTCAGCTCGGACAT---ATCA-AATNAAATA-ATTG- 915

  scaffold102|s     530895 AAGTAAATTAA-----TGTAAAACTCACCATGAGATA---GGTCGATTGT 530936
                              v   v   -----i i           iv vv i---    i     
  rnd-1_family-        916 AAGAAAAATAAAAATTCGCAAAACTCACCACCACTTGCACGGTCAATTGT 965

  scaffold102|s     530937 CCTGCTTTTTTTTGCCTTTTATTGCTT---TTTGTGGGAGGGCACGGCAT 530983
                                  i   v  vvvv  v v v  ---vii i        i    i 
  rnd-1_family-        966 CCTGCTTCTTTATGGGGGTTCTGGATTGAAGCCGCGGGAGGGCGCGGCGT 1015

  scaffold102|s     530984 GAGGCAT-GGGTTTGCAATTCATTCACAATGGGGGTGGAGGAAGATCACA 531032
                            i   i -       i       vv vi v  vv  v vi      -i  
  rnd-1_family-       1016 GGGGCGTGGGGTTTGTAATTCATAGAGGAGGGCCGTTGCAGAAGAT-GCA 1064

  scaffold102|s     531033 GATCAGAGGCATCGAGTTTCAATATAATATAGTTGGGCAAAT--AGAAGT 531080
                            i    -v  iv   --     -  v v   i   iv  i  -- i  i 
  rnd-1_family-       1065 GGTCAG-CGCGACGA--TTCAA-ATTAAATAATTGACCAGATNAAAAAAT 1110

  scaffold102|s     531081 --CAAAACTCACCACAGGGGTTGTCAATCTTCCTGGTCTTTTTTAGCAAT 531128
                           --             vv viiv      iv     v ii     i  ii 
  rnd-1_family-       1111 CGCAAAACTCACCACTCGCACGGTCAATTGTCCTGCTTCTTTTTGGCGGT 1160

  scaffold102|s     531129 --TAGATATCTGCCACAAGAGGGCGCAGCATGGGGGCGTGGGG 531169
                           -- i   vvvv   i ii  -     i  i -           
  rnd-1_family-       1161 TCTGGATTGAAGCCGCGGGA-GGCGCGGCGT-GGGGCGTGGGG 1201

Matrix = 20p43g.matrix
Kimura (with divCpGMod) = 21.63
Transitions / transversions = 1.07 (120/112)
Gap_init rate = 0.06 (73 / 1169), avg. gap size = 1.58 (115 / 73)

8211 10.91 2.92 0.31 scaffold102|size575664 530168 531435 (44565) rnd-1_family-10#Unknown 9 1309 (0) m_b1352s001i24 1856

  scaffold102|s     530168 CCTTGCTAACAGTCTAACTAACAACATCCGTTTTTACTAACGTTTTAACT 530217
                                  v       v         i         i     i        
  rnd-1_family-          9 CCTTGCTTACAGTCTTACTAACAACGTCCGTTTTTGCTAACATTTTAACT 58

  scaffold102|s     530218 AACAACCTTGATGAAGACGGACTCCCATTGACTCCAACTTCCTTGCTAAC 530267
                                 v              v   v  v        i      i     
  rnd-1_family-         59 AACAACATTGATGAAGACGGAGTCCGATGGACTCCAATTTCCTTACTAAC 108

  scaffold102|s     530268 AGAATTACTAACAAGCACTCCGCGCTCGGGG-AGTAGGAGTAAACACATA 530316
                            v ?           i     v v   v   -               i  
  rnd-1_family-        109 ATANTTACTAACAAGTACTCCCCCCTCCGGGTAGTAGGAGTAAACACGTA 158

  scaffold102|s     530317 AAATAACACGTTAACTCTGTCCCTACAAAA-CCATTTTTGAAATATGTAA 530365
                                   i                     -             --    
  rnd-1_family-        159 AAATAACATGTTAACTCTGTCCCTACAAAAACCATTTTTGAAAT--GTAA 206

  scaffold102|s     530366 TTTTATTATTTGGAACGTTAGTTTATGTTGGACTAAAAACAAGCATGCCT 530415
                            vv        v    v        i                       v
  rnd-1_family-        207 TAATATTATTTCGAACTTTAGTTTACGTTGGACTAAAAACAAGCATGCCG 256

  scaffold102|s     530416 GA--AAACAATTAAACCACTACACAAAACCTGTTAGACTGATGC-CATGA 530462
                             --         ? i  i                  i      -    i
  rnd-1_family-        257 GAGAAAACAATTANATCATTACACAAAACCTGTTAGATTGATGCGCATGG 306

  scaffold102|s     530463 GAAGAATGTCGT-TGGGAGTGGTGACTGTAATTCATGGTTGT---TGGGA 530508
                             i i ?     -         v  i                ---     
  rnd-1_family-        307 GAGGGANGTCGTGTGGGAGTGGGGATTGTAATTCATGGTTGTGGGTGGGA 356

  scaffold102|s     530509 AGATGGTAGATTAGGGGCAGAAAATATTAATTAAATAGATGGGCACATAA 530558
                                 i  i           ? i v            ? ?    v    
  rnd-1_family-        357 AGATGGCAGGTTAGGGGCAGANAGTTTTAATTAAATAGNTNGGCAAATAA 406

  scaffold102|s     530559 AGAAGTC--AAAACTCACCACATGAATGTTTCA-----------CTCTTC 530595
                            ii i  --            iv       iv -----------  i   
  rnd-1_family-        407 AAGAATCGAAAAACTCACCACGGGAATGTTCAATTGTCCTGCTTCTTTTC 456

  scaffold102|s     530596 TTCTTGTTAGACTTCTTGCTGCAA-AGGACGGCG-GGCGTGAT-TGGTGG 530642
                              i          ? -  i  i -    v    -       i-     v
  rnd-1_family-        457 TTCCTGTTAGACTTNT-GCCGCGAGAGGAGGGCGCGGCGTGACGTGGTGT 505

  scaffold102|s     530643 TCGTTATTCATGTAGGAGTGCAGTGAAGGAAGATTGCAGGTGAGGGATGT 530692
                            i          ?     v      i        i      v     i  
  rnd-1_family-        506 TTGTTATTCATGNAGGAGGGCAGTGGAGGAAGATCGCAGGTCAGGGACGT 555

  scaffold102|s     530693 CTTTTTACAATGAAATAGTTGGGCAAACAAAAATGTCCGAAACTTACCAT 530742
                            vvv  ?    ?                          i     i     
  rnd-1_family-        556 CGAGTTNCAATNAAATAGTTGGGCAAACAAAAATGTCCAAAACTCACCAT 605

  scaffold102|s     530743 GG-ATTTGTCAAGTGCCCTGCTTCTTTTTTGCCTGTTAAATTTCTCCCAT 530791
                             - v ?     v  i                          v      i
  rnd-1_family-        606 GGGAGTNGTCAATTGTCCTGCTTCTTTTTTGCCTGTTAAATTGCTCCCAC 655

  scaffold102|s     530792 GGGAAGGCACATCGTGAGGGCATATGGGGATTATAATTCATAGAGGAGGG 530841
                               i   i iv           i        i                 
  rnd-1_family-        656 GGGAGGGCGCGGCGTGAGGGCATGTGGGGATTGTAATTCATAGAGGAGGG 705

  scaffold102|s     530842 GTGGGGAGATGGACAGCAGGTCAGGGGCATTGACTTACAATGAAATAGAT 530891
                                     i   i               i  v                
  rnd-1_family-        706 GTGGGGAGATAGACGGCAGGTCAGGGGCATCGAGTTACAATGAAATAGAT 755

  scaffold102|s     530892 TGCAAGTAAATTAATGTAAAACTCACCATGAGATAGGTCGATTGTCCTGC 530941
                                     v     i           i     v               
  rnd-1_family-        756 TGCAAGTAAAATAATGCAAAACTCACCACGAGATTGGTCGATTGTCCTGC 805

  scaffold102|s     530942 TT-TTTTTTGCCTTTT-ATTGCTTTTTGTGGGAGGGCACGGCATGAGGCA 530989
                             -          v  -    -? vii i        i    i  i   i
  rnd-1_family-        806 TTCTTTTTTGCCTGTTAATTG-NTGCCGCGGGAGGGCGCGGCGTGGGGCG 854

  scaffold102|s     530990 TGGGTTTGCAATTCATTCACAATGGGGGTGGAGGAAGATCACAGATCAGA 531039
                               v           ?v  i ?   v             i   i     
  rnd-1_family-        855 TGGGGTTGCAATTCATNGACGANGGGCGTGGAGGAAGATCGCAGGTCAGA 904

  scaffold102|s     531040 GGCATCGAGTTTCAATATAATATAGTTGGGCAAATAGAAGTCAAAACTCA 531089
                              i             v  i                   i         
  rnd-1_family-        905 GGCGTCGAGTTTCAATAAAACATAGTTGGGCAAATAGAAGCCAAAACTCA 954

  scaffold102|s     531090 CCACAGGGGTTGTCAATCTTCCTGGT--CTTTTTTAGCAATTAGATATCT 531137
                              i?  i  v             v --i      i   i          
  rnd-1_family-        955 CCATNGGAGTGGTCAATCTTCCTGCTTCTTTTTTTGGCAGTTAGATATCT 1004

  scaffold102|s     531138 GCCACAAGAGGGCGCAGCATGGGGGCGTGGGGGTTGTAATTCATGTGCGA 531187
                              i ii        i  i        i    v                 
  rnd-1_family-       1005 GCCGCGGGAGGGCGCGGCGTGGGGGCGCGGGGTTTGTAATTCATGTGCGA 1054

  scaffold102|s     531188 -GGGCATGGAGAAAGAATGCATGTTAGGGATGTCGAATTCAAATTAGTTA 531236
                           -    i   v i    ?v   v  i     i ?   ?   v     iv  
  rnd-1_family-       1055 GGGGCGTGGCGGAAGANGGCAGGTCAGGGACGNCGANTTCCAATTAAATA 1104

  scaffold102|s     531237 GTACAGAAAATATGAAACTGAAAAACTGACCGCTAGGGTGGACAATTGTC 531286
                             vv  v     ?i      ?      v   i  ? ?    ?        
  rnd-1_family-       1105 GTTGAGCAAATANAAAACTGNAAAACTCACCACTNGNGTGGNCAATTGTC 1154

  scaffold102|s     531287 CTGCTTCTTTGCTTCTTTTTCATTGAAGCC----GAGAGTGCGGCGTGGG 531332
                                     vii   v  ?v         ----   i i          
  rnd-1_family-       1155 CTGCTTCTTTTTCTCTGTTNGATTGAAGCCGCGGGAGGGCGCGGCGTGGG 1204

  scaffold102|s     531333 GCTATGTAAGTCAGGGAGGGAGGGGTGGCTGAAGATGGCAGGACAGCACG 531382
                              ?         ?               ?                 i  
  rnd-1_family-       1205 GCTNTGTAAGTCANGGAGGGAGGGGTGGCNGAAGATGGCAGGACAGCGCG 1254

  scaffold102|s     531383 TCCACAGTG-TAGAAATAATTGAACAAAT-AAAAAATCGTAAAACTCACC 531430
                                    -                   -                    
  rnd-1_family-       1255 TCCACAGTGATAGAAATAATTGAACAAATAAAAAAATCGTAAAACTCACC 1304

  scaffold102|s     531431 ACTTC 531435
                                
  rnd-1_family-       1305 ACTTC 1309

Matrix = 20p43g.matrix
Kimura (with divCpGMod) = 9.41
Transitions / transversions = 1.51 (83/55)
Gap_init rate = 0.02 (23 / 1267), avg. gap size = 1.78 (41 / 23)

2940 22.42 7.92 5.60 scaffold102|size575664 530480 531703 (44297) rnd-1_family-6#Unknown 1 1251 (100) m_b1352s001i25 1856

  scaffold102|s     530480 GTGGTGACTGTAATTCATG-------GTTGTT-GGGAAGATGGTAGATTA 530521
                                 vi   v       -------  v  v-        v i  i v 
  rnd-1_family-          1 GTGGTGTTTGTTATTCATGNAGGAGTGTAGTGAGGGAAGATTGCAGGTGA 50

  scaffold102|s     530522 GGGGCAGAAAATATTAATTAAATAGATGGGCACATAAAGAAGTC-AAAAC 530570
                              iiivvi?i vvi   v      v      v i   i v   -     
  rnd-1_family-         51 GGGATGTCGNGTTACAATGAAATAGTTGGGCAAACAAAAATGTCCAAAAC 100

  scaffold102|s     530571 TCACCACATGAATGTTTCA------CT-CTTCTT-----CTTGTTAGACT 530608
                            i    ii- i  v v   ------  -      ----- i     i --
  rnd-1_family-        101 TTACCATG-GGATTTGTCAATTGTCCTGCTTCTTTTTTGCCTGTTAAA-- 147

  scaffold102|s     530609 TCTTGCTGCAA-AGGACGGCG-GGCGTGAT------TGGTGGTCGTTATT 530650
                           --     v v -i   v    - i     v------   v i i  v   
  rnd-1_family-        148 --TTGCTCCCATGGGAAGGCGCGACGTGAGGGCATATGGGGATTGTAATT 195

  scaffold102|s     530651 CATGTAGGAGTGCAGTGAAGGAAGATTGCAGGTGAGGGATGTCTTTTTAC 530700
                              iv     v vv v i  ivi  iv      v    iii ivvv    
  rnd-1_family-        196 CATAGAGGAGGGGTGGGGAGATGGACGGCAGGTCAGGGGCATTGAGTTAC 245

  scaffold102|s     530701 AATGAAATAG-TTGGGCAAACAAAA--ATGTCCGAAACTTACCATG-GAT 530746
                                     -   --   ii    --   -- i     i    i -   
  rnd-1_family-        246 AATGAAATAGATTG--CAAGTAAAATAATG--CAAAACTCACCACGAGAT 291

  scaffold102|s     530747 TTGTCAAGTGCCCTGCTTCTTTTTTGCCTGTTAAATTTCTCCCATGGGAA 530796
                            v   i v  i                       -  ?i i  i     i
  rnd-1_family-        292 TGGTCGATTGTCCTGCTTCTTTTTTGCCTGTTAA-TTNTTTCCGTGGGAG 340

  scaffold102|s     530797 GGCACATCGTGAGGGCATATGGGGATTATAATTCATAGAGGAGGGGTGGG 530846
                              i iv    -    i ---   i  ii       vv v  v   v v 
  rnd-1_family-        341 GGCGCGGCGTG-GGGCGT---GGGGTTGCAATTCATTCACGATGGGGGTG 386

  scaffold102|s     530847 GAGATGGACAGCAGGTCAGGGGCATTGACTTACAATGAAATAGATTGC-A 530895
                              ivi  iv             i i  v  v    --    ?  v i-i
  rnd-1_family-        387 GAGGAAGATCGCAGGTCAGGGGCGTCGAGTTTCAAT--AATANATAGTTG 434

  scaffold102|s     530896 AGTAAATTAATGT-AAAACTCACCATGAGATAGGTCGATTGTCCTGCTT- 530943
                           i i    vi v i-           iii  vv    i  iv        -
  rnd-1_family-        435 GGCAAATAGAAGCCAAAACTCACCACAGGAGTGGTCAATCTTCCTGCTTC 484

  scaffold102|s     530944 TTTTTTGCCTTTTATTGCTTTTTGT---GGGAGGGCACGGCATGAGGCAT 530990
                                  v ?v   -- v v i  i---        i    i  i  vvv
  rnd-1_family-        485 TTTTTTGGCNGTTA--GATATCTGCCACGGGAGGGCGCGGCGTGGGGGCG 532

  scaffold102|s     530991 GGGTTTGCAATTCATTCACAATGGGGGTGGAGGAAGATCACAGATCAGAG 531040
                                  i       vii i v   v            ?i   i    i 
  rnd-1_family-        533 GGGTTTGTAATTCATGTGCGAGGGGCGTGGAGGAAGATNGCAGGTCAGGG 582

  scaffold102|s     531041 GCATCGAGTTTCAATATAATATAGTTGGGCAAATAGAAGTC---AAAACT 531087
                           i i       i    -   -       i       ?  iv ---      
  rnd-1_family-        583 ACGTCGAGTTCCAAT-TAA-ATAGTTGAGCAAATANAAAACTGAAAAACT 630

  scaffold102|s     531088 CACCACAGGGGTTGTCAATCTTCCTGGTCTTTTTTAGC-----AATTAGA 531132
                                 v     v ?    iv     v ii     vv -----    ii 
  rnd-1_family-        631 CACCACTGGGGTGGNCAATTGTCCTGCTTCTTTTTCTCTCTTTAATTGAA 680

  scaffold102|s     531133 TATCTGCCACAAGAGGGCGCAGCATGGGGGCGTGGGGGT-TGTAATTCAT 531181
                           -----   i ii        --------         v - v   v    
  rnd-1_family-        681 -----GCCGCGGGAGGGCGC--------GGCGTGGGGCTATTTAAGTCAT 717

  scaffold102|s     531182 GT-GCGAGGGCATGGAGAAAGAATGCATGTTAGGGATGTCGA-----ATT 531225
                            v- v     -i   v?i    vv   v vi  v -i   v -----  v
  rnd-1_family-        718 GGAGGGAGGG-GTGGCNGAAGATGGCAGGACAGCG-CGTCCACAGTGATA 765

  scaffold102|s     531226 CAAATTAGTTAGTACAGAAAATATGAAACTGAAAAACTGACCGCTAGGGT 531275
                           v   -  i  - v  ---     vi   ii v      v   i  --   
  rnd-1_family-        766 GAAA-TAATT-GAAC---AAATAAAAAATCGCAAAACTCACCACT--GGT 808

  scaffold102|s     531276 GGACAATTGTCCTGCTTCTTTGCTTC--TTTTTCATTGAAGCC----GAG 531319
                           v  ----     ?      i vi v --i   vv     v   ----   
  rnd-1_family-        809 CGA----TGTCCNGCTTCTCTTTTGCAGCTTTAAATTGATGCCGCGGGAG 854

  scaffold102|s     531320 AGTGCGGCGTGGGGCTATGTAAGTCAGGGAG-GGAGGGGTGGCTGAAGAT 531368
                           i i           i -     v   v    -? i        v      
  rnd-1_family-        855 GGCGCGGCGTGGGGTT-TGTAATTCATGGAGANGGGGGGTGGCAGAAGAT 903

  scaffold102|s     531369 GGCAGGACAGC------ACG--TCCACAGTGTAGAAATAATTGAACAAAT 531410
                                 v    ------i  -- i -  i ---?     i    vv    
  rnd-1_family-        904 GGCAGGTCAGCGGGGAAGCGANTTC-CAAT---NAAATAGTTGACGAAAT 949

  scaffold102|s     531411 AAA--AAATCG----------TAAAACTCACCACTTCGATGACCAACAGT 531448
                              --      ----------i             vviii ii   iv ?
  rnd-1_family-        950 AAAACAAATCGCGATCGAACACAAAACTCACCACTGGAGCGGTCAATCGN 999

  scaffold102|s     531449 CCAGCTTCTCTTTGCAGC-TTTAAATTGATGCTGCAGAAGGGC------- 531490
                             v      i   v?i  -v   ii       i  i i     -------
  rnd-1_family-       1000 CCTGCTTCTTTTTTNGGCGGTTAGGTTGATGCCGCGGGAGGGCGCGGCGT 1049

  scaffold102|s     531491 --GGCGTGGGT-TTGTAATTCATGGAGACTGGGGGTGGCAGAATATGGCA 531537
                           --         -   i           i-  v   v   -----i     
  rnd-1_family-       1050 GGGGCGTGGGTNTTGCAATTCATGGAGG-TGCGGGGGGC-----GTGGCA 1093

  scaffold102|s     531538 GGTCAGCGGGGAAGCGATTTCCAACAAAATAGTTG-CGAACTAAAACAAA 531586
                                      vi    v      iv         -?v  v    --   
  rnd-1_family-       1094 GGTCAGCGGGGCGGCGAGTTCCAATTAAATAGTTGANCAAATAAA--AAA 1141

  scaffold102|s     531587 TCGCGATACTCACTGAACACAACAAACTCACCAGTGGAGCAGTCAAGCGA 531636
                            -    -----    ----   -          v      i     vi v
  rnd-1_family-       1142 T-GCGA-----ACTG----CAA-AAACTCACCACTGGAGCGGTCAATTGT 1180

  scaffold102|s     531637 CCTGCTCCTTTT--GGGTGGTTTGATTAATGACGAGGAAGGGTGTGG-GT 531683
                                 i     --   iv   v    i   v  v  i    i i  -  
  rnd-1_family-       1181 CCTGCTTCTTTTTCGGGCTGTTGGATTGATGCCGCGGGAGGGCGCGGCGT 1230

  scaffold102|s     531684 -GGGCTTGTGTGTTGCAATTC 531703
                           -    v  v vv   i     
  rnd-1_family-       1231 GGGGCGTGGGGTTTGTAATTC 1251

Matrix = 20p43g.matrix
Kimura (with divCpGMod) = 24.19
Transitions / transversions = 1.11 (136/123)
Gap_init rate = 0.09 (106 / 1223), avg. gap size = 1.58 (167 / 106)

8349 10.16 2.25 2.56 scaffold102|size575664 530637 531970 (44030) rnd-1_family-6#Unknown 2 1331 (20) m_b1352s001i26 1856

  scaffold102|s     530637 TGGTGGTCGTTATTCATGTAGGAGTGCAGTGAAGGAAGATTGCAGGTGAG 530686
                                v i          ?       i     i                 
  rnd-1_family-          2 TGGTGTTTGTTATTCATGNAGGAGTGTAGTGAGGGAAGATTGCAGGTGAG 51

  scaffold102|s     530687 GGATGTCTTTTTACAATGAAATAGTTGGGCAAACAAAAATGTCCGAAACT 530736
                                  v?v                                  i     
  rnd-1_family-         52 GGATGTCGNGTTACAATGAAATAGTTGGGCAAACAAAAATGTCCAAAACT 101

  scaffold102|s     530737 TACCATGG-ATTTGTCAAGTGCCCTGCTTCTTTTTTGCCTGTTAAATTTC 530785
                                   -         v  i                          v 
  rnd-1_family-        102 TACCATGGGATTTGTCAATTGTCCTGCTTCTTTTTTGCCTGTTAAATTGC 151

  scaffold102|s     530786 TCCCATGGGAAGGCACATCGTGAGGGCATATGGGGATTATAATTCATAGA 530835
                                         i iv                    i           
  rnd-1_family-        152 TCCCATGGGAAGGCGCGACGTGAGGGCATATGGGGATTGTAATTCATAGA 201

  scaffold102|s     530836 GGAGGGGTGGGGAGATGGACAGCAGGTCAGGGGCATTGACTTACAATGAA 530885
                                               i                  v          
  rnd-1_family-        202 GGAGGGGTGGGGAGATGGACGGCAGGTCAGGGGCATTGAGTTACAATGAA 251

  scaffold102|s     530886 ATAGATTGCAAGTAAATTAATGTAAAACTCACCATGAGATAGGTCGATTG 530935
                                           v     i           i     v         
  rnd-1_family-        252 ATAGATTGCAAGTAAAATAATGCAAAACTCACCACGAGATTGGTCGATTG 301

  scaffold102|s     530936 TCCTGCTT-TTTTTTGCCTTTTATTGCTTTTTGTGGGAGGGCACGGCATG 530984
                                   -          v   v v?   ii          i    i  
  rnd-1_family-        302 TCCTGCTTCTTTTTTGCCTGTTAATTNTTTCCGTGGGAGGGCGCGGCGTG 351

  scaffold102|s     530985 AGGCATGGGTTTGCAATTCATTCACAATGGGGGTGGAGGAAGATCACAGA 531034
                           i   i    v               i                   i   i
  rnd-1_family-        352 GGGCGTGGGGTTGCAATTCATTCACGATGGGGGTGGAGGAAGATCGCAGG 401

  scaffold102|s     531035 TCAGAGGCATCGAGTTTCAATATAATATAGTTGGGCAAATAGAAGTCAAA 531084
                               i   i             vv ?                   i    
  rnd-1_family-        402 TCAGGGGCGTCGAGTTTCAATAATANATAGTTGGGCAAATAGAAGCCAAA 451

  scaffold102|s     531085 ACTCACCACAGGGGTTGTCAATCTTCCTG-GTCTTTTTTAGCAATTAGAT 531133
                                       i  v             -v        i  ?i      
  rnd-1_family-        452 ACTCACCACAGGAGTGGTCAATCTTCCTGCTTCTTTTTTGGCNGTTAGAT 501

  scaffold102|s     531134 ATCTGCCACAAGAGGGCGCAGCATGGGGGCGTGGGGGTTGTAATTCATGT 531183
                                    ii        i  i       --    v             
  rnd-1_family-        502 ATCTGCCACGGGAGGGCGCGGCGTGGGGGC--GGGGTTTGTAATTCATGT 549

  scaffold102|s     531184 GCGA-GGGCATGGAGAAAGAATGCATGTTAGGGATGTCGAATTCAAATTA 531232
                               -    i     i    v?   v  i     i     i   v     
  rnd-1_family-        550 GCGAGGGGCGTGGAGGAAGATNGCAGGTCAGGGACGTCGAGTTCCAATTA 599

  scaffold102|s     531233 GTTAGTACAGAAAATATGAAACTGAAAAACTGACCGCTAGGGTGGACAAT 531282
                           iv    vv  v     ?i             v   i  i      ?    
  rnd-1_family-        600 AATAGTTGAGCAAATANAAAACTGAAAAACTCACCACTGGGGTGGNCAAT 649

  scaffold102|s     531283 TGTCCTGCTTCTTTGCTTCTTTTTCATTGAAGCC----GAGAGTGCGGCG 531328
                                         vii   i   v         ----   i i      
  rnd-1_family-        650 TGTCCTGCTTCTTTTTCTCTCTTTAATTGAAGCCGCGGGAGGGCGCGGCG 699

  scaffold102|s     531329 TGGGGCTATGTAAGTCAGGGAGGGAGGGGTGGCTGAAGATGGCAGGACAG 531378
                                    v       v               ?                
  rnd-1_family-        700 TGGGGCTATTTAAGTCATGGAGGGAGGGGTGGCNGAAGATGGCAGGACAG 749

  scaffold102|s     531379 CACGTCCACAGTG-TAGAAATAATTGAACAAATAAAAAATCGTAAAACTC 531427
                            i           -                            i       
  rnd-1_family-        750 CGCGTCCACAGTGATAGAAATAATTGAACAAATAAAAAATCGCAAAACTC 799

  scaffold102|s     531428 ACCACT--TCGATGACCAACAGTCCAGCTTCTC-TTTGCAGCTTTAAATT 531474
                                 --     --------    ?       -                
  rnd-1_family-        800 ACCACTGGTCGAT--------GTCCNGCTTCTCTTTTGCAGCTTTAAATT 841

  scaffold102|s     531475 GATGCTGCAGAAGG--GCGGCGT-GGGTTTGTAATTCATGGAGACTGGGG 531521
                                i  i i   --       -                    ?v    
  rnd-1_family-        842 GATGCCGCGGGAGGGCGCGGCGTGGGGTTTGTAATTCATGGAGANGGGGG 891

  scaffold102|s     531522 GTGGCAGAATATGGCAGGTCAGCGGGGAAGCGATTTCCAACAAAATAGTT 531571
                                    v                       ?      i?        
  rnd-1_family-        892 GTGGCAGAAGATGGCAGGTCAGCGGGGAAGCGANTTCCAATNAAATAGTT 941

  scaffold102|s     531572 G-CGAACTAAAACAAATCGCGATACTCACTGAACACAACAAACTCACCAG 531620
                            -    v                ------i       --          v
  rnd-1_family-        942 GACGAAATAAAACAAATCGCGAT------CGAACACA--AAACTCACCAC 983

  scaffold102|s     531621 TGGAGCAGTCAAGCGACCTGCTCC--TTTTGGGTGGTTTGATTAATGACG 531668
                                 i     v  ?      i --    ?  i    v i  i   v  
  rnd-1_family-        984 TGGAGCGGTCAATCGNCCTGCTTCTTTTTTNGGCGGTTAGGTTGATGCCG 1033

  scaffold102|s     531669 AGGAAGGGTGTGG-GT-GGGCTTGTGTGTTGCAATTCATGGAGGCTGT-G 531715
                           v  i    i i  -  -    v  v  ?                -  i- 
  rnd-1_family-       1034 CGGGAGGGCGCGGCGTGGGGCGTGGGTNTTGCAATTCATGGAGG-TGCGG 1082

  scaffold102|s     531716 GGGGTGTGGCAGGTCAGCGGGGCAGCAAGTTCAAATAAAATTGTTGACGA 531765
                               i                  i  i     v   v    v     ?v 
  rnd-1_family-       1083 GGGGCGTGGCAGGTCAGCGGGGCGGCGAGTTCCAATTAAATAGTTGANCA 1132

  scaffold102|s     531766 ACTAAAACCATTCGCGATACTCACCGAACACAACAAACTCACCACTGGAG 531815
                            v     -v  --    -   --------i   -                
  rnd-1_family-       1133 AATAAAA-AAT--GCGA-ACT--------GCAA-AAACTCACCACTGGAG 1169

  scaffold102|s     531816 CGGTCAAACGACCTGCTCCTTTTTTGG--TGTTAGGTTGATGATGAGGAA 531863
                                  vi v      i      i  --    i i      vi v  i 
  rnd-1_family-       1170 CGGTCAATTGTCCTGCTTCTTTTTCGGGCTGTTGGATTGATGCCGCGGGA 1219

  scaffold102|s     531864 GGGTGCCGCTTGGGGCATCGGTTCTGTAATTCTGACGATGAGAGGGAAAT 531913
                              i  v  v      i v  v i         v     --         
  rnd-1_family-       1220 GGGCGCGGCGTGGGGCGTGGGGTTTGTAATTCTCACGAT--GAGGGAAAT 1267

  scaffold102|s     531914 CCCATT-------AGGGGTGCGTGTTGGTGAAATTTTTTGTGCAGGTGAA 531956
                                 -------i  i         v                       
  rnd-1_family-       1268 CCCATTGTTCGGGGGGAGTGCGTGTTCGTGAAATTTTTTGTGCAGGTGAA 1317

  scaffold102|s     531957 ATGGGAGCGCCGAC 531970
                                    ? ?  
  rnd-1_family-       1318 ATGGGAGCGNCNAC 1331

Matrix = 20p43g.matrix
Kimura (with divCpGMod) = 8.45
Transitions / transversions = 1.36 (76/56)
Gap_init rate = 0.04 (51 / 1333), avg. gap size = 1.25 (64 / 51)


1302 3.49 2.27 2.27 scaffold102|size575664 531921 532096 (43904) C rnd-1_family-1244#Unknown (4) 176 1 m_b1352s001i27 1857

  scaffold102|s     531921 GGGGTGCGTGTTGGTGAAATTTTTTGTGCAGGTGAAATGGGAGCGCC--- 531967
                             i         v                   v              ---
C rnd-1_family-        176 GGAGTGCGTGTTCGTGAAATTTTTTGTGCAGGGGAAATGGGAGCGCCAAC 127

  scaffold102|s     531968 GACATTTTT-GTGGTGTATGCTATGAAATAAGGTGTATTGTATCATATAC 532016
                                    -                    v           -- ?i   
C rnd-1_family-        126 GACATTTTTTGTGGTGTATGCTATGAAATACGGTGTATTGTA--ANGTAC 79

  scaffold102|s     532017 AAGACCGATAGCTCTTACGTAATATATATAAGTAAAAACTATTATGACTA 532066
                                   --                                        
C rnd-1_family-         78 AAGACCGA--GCTCTTACGTAATATATATAAGTAAAAACTATTATGACTA 31

  scaffold102|s     532067 CCTATCTACAGCTAAGAACATCATATATTA 532096
                               i                         
C rnd-1_family-         30 CCTACCTACAGCTAAGAACATCATATATTA 1

Matrix = 20p43g.matrix
Kimura (with divCpGMod) = 3.60
Transitions / transversions = 1.00 (3/3)
Gap_init rate = 0.03 (6 / 175), avg. gap size = 1.33 (8 / 6)


3232 7.11 1.30 5.42 scaffold102|size575664 532045 532505 (43495) rnd-1_family-16#Unknown 18 460 (3096) m_b1352s001i28 1858

  scaffold102|s     532045 TAAGTAAAAACTATTATGACTACCTATCTACAGCTAAGAACATC--ATAT 532092
                             ?                            v            -- i  
  rnd-1_family-         18 TANGTAAAAACTATTATGACTACCTATCTACCGCTAAGAACATCTAACAT 67

  scaffold102|s     532093 ATTACTTATATCTCGTTTGCTCTAACATACTATACATTAAAGTTGTGCAA 532142
                            i  --  i  --------------------                 v 
  rnd-1_family-         68 ACTA--TACAT--------------------ATACATTAAAGTTGTGCCA 95

  scaffold102|s     532143 ACTATAAAATGTAACCCCAAAAATGGTTTGTTTTGTAGTAGCTCATTTGA 532192
                                                 v                v  i i v   
  rnd-1_family-         96 ACTATAAAATGTAACCCCAAAACTGGTTTGTTTTGTAGTCGCCCGTATGA 145

  scaffold102|s     532193 CGTGAGTGTCCACCTTGCCTATTCCTTAAATTCTAGACCCTTT-TGGATG 532241
                             i        v                               -      
  rnd-1_family-        146 CGCGAGTGTCCCCCTTGCCTATTCCTTAAATTCTAGACCCTTTNTGGATG 195

  scaffold102|s     532242 GTGAGACGTCGGAGCTTCGTAACCACCGCAAGTGACCACCAAGGACAATT 532291
                                               i                          i  
  rnd-1_family-        196 GTGAGACGTCGGAGCTTCGTGACCACCGCAAGTGACCACCAAGGACAGTT 245

  scaffold102|s     532292 TTGTAGTTGGGCTTGGTTGCCTGTAGTGATTGCGTGGAATCGTGGTCTTA 532341
                              i           i              i  v   i            
  rnd-1_family-        246 TTGCAGTTGGGCTTGATTGCCTGTAGTGATCGCCTGGGATCGTGGTCTTA 295

  scaffold102|s     532342 GGCCAGTAGTACCATTTTGGTTCGGCCATATGGACTCTTGACCTGAAACA 532391
                               v                                            i
  rnd-1_family-        296 GGCCTGTAGTACCATTTTGGTTCGGCCATATGGACTCTTGACCTGAAACG 345

  scaffold102|s     532392 AGATTCTGACTTTCGCTGCAGGTAGTCAGC---GATTGCAAGATTGGATA 532438
                                                         ---                 
  rnd-1_family-        346 AGATTCTGACTTTCGCTGCAGGTAGTCAGCGAAGATTGCAAGATTGGATA 395

  scaffold102|s     532439 ATTCATTCTCATTCTCCACCCAATCCACCCCACAGGAGGGGCCCCTCCTC 532488
                                 i                                    ii v  -
  rnd-1_family-        396 ATTCATCCTCATTCTCCACCCAATCCACCCCACAGGAGGGGCCTTTGCT- 444

  scaffold102|s     532489 CCACCCACCACCCCACT 532505
                           - iii  i     i i 
  rnd-1_family-        445 -CGTTCATCACCCTATT 460

Matrix = 20p43g.matrix
Kimura (with divCpGMod) = 6.37
Transitions / transversions = 2.44 (22/9)
Gap_init rate = 0.06 (27 / 460), avg. gap size = 1.11 (30 / 27)


12753 2.30 4.16 0.18 scaffold102|size575664 532531 534140 (41860) rnd-1_family-16#Unknown 437 2110 (1446) m_b1352s001i29 1858

  scaffold102|s     532531 CCTTTGCTGGTTCATCACCCAATTTTCCCCCTCCTCTCTC-TCTGTCATC 532579
                                   v           v                   -      i  
  rnd-1_family-        437 CCTTTGCTCGTTCATCACCCTATTTTCCCCCTCCTCTCTCCTCTGTCGTC 486

  scaffold102|s     532580 ATCCTAAGCCAAACCCTCTTCT--CAATTATTAATTCATATTATAGCCAT 532627
                                               ?i--                          
  rnd-1_family-        487 ATCCTAAGCCAAACCCTCTTNCTCCAATTATTAATTCATATTATAGCCAT 536

  scaffold102|s     532628 AAAATGAAATCAAGATTTTTCAGAAGAAATAAGTATAGTTTGAGTTTGTG 532677
                            v                                 i             v
  rnd-1_family-        537 ACAATGAAATCAAGATTTTTCAGAAGAAATAAGTACAGTTTGAGTTTGTT 586

  scaffold102|s     532678 TATAATGACAATGATCTTACACCTGTTTGAATGGCAAATAGTAGAAGAGT 532727
                                                                             
  rnd-1_family-        587 TATAATGACAATGATCTTACACCTGTTTGAATGGCAAATAGTAGAAGAGT 636

  scaffold102|s     532728 TATTACTTTACTAAGTATGTAACCTGTTTTCAGCGAAAGACAAAATAAGC 532777
                                                                             
  rnd-1_family-        637 TATTACTTTACTAAGTATGTAACCTGTTTTCAGCGAAAGACAAAATAAGC 686

  scaffold102|s     532778 AAACAATGGAAGTAACTCCAAATAAGCTCGCTCTTTACAGTGCTAATTCT 532827
                                                         -                   
  rnd-1_family-        687 AAACAATGGAAGTAACTCCAAATAAGCTCG-TCTTTACAGTGCTAATTCT 735

  scaffold102|s     532828 AATTTTCCCAAAAATACTGAGAATTCCTTTGACTTTATTGTAGAATTCAA 532877
                                 i                                           
  rnd-1_family-        736 AATTTTTCCAAAAATACTGAGAATTCCTTTGACTTTATTGTAGAATTCAA 785

  scaffold102|s     532878 AAGGGAAAGTTTTATCAAATGTATTTGAGTGATTCAAATC---------- 532917
                                        i      ?                   ----------
  rnd-1_family-        786 AAGGGAAAGTTTTGTCAAATNTATTTGAGTGATTCAAATCTTTTTGAGTA 835

  scaffold102|s     532918 ----------TTTTGAGTAATTCAAATCTTTTGAGTAATTCAAATC---- 532953
                           ----------                                    ----
  rnd-1_family-        836 ATTCAAATCTTTTTGAGTAATTCAAATCTTTTGAGTAATTCAAATCTTTT 885

  scaffold102|s     532954 ---------------TTTTGAGTCCTTCAT-TTTTAATCCATTGTGTGAT 532987
                           ---------------               -                   
  rnd-1_family-        886 GAGTAATTCAAATCTTTTTGAGTCCTTCATNTTTTAATCCATTGTGTGAT 935

  scaffold102|s     532988 AGATGCAATTGTTTGAACTGGAATGTTTTCTACAAGTGATGAGCAACGAA 533037
                                                                  i          
  rnd-1_family-        936 AGATGCAATTGTTTGAACTGGAATGTTTTCTACAAGTGACGAGCAACGAA 985

  scaffold102|s     533038 CCATATATACTATTAATATCAGTTTGAGTCACTATGTTTTATGTGTGCAC 533087
                                                                             
  rnd-1_family-        986 CCATATATACTATTAATATCAGTTTGAGTCACTATGTTTTATGTGTGCAC 1035

  scaffold102|s     533088 -TAAAAAAATTGCATGTATTCATATAACCTCTGTTTGTGACCATTGAATA 533136
                           -iv                          i         i          
  rnd-1_family-       1036 ACTAAAAAATTGCATGTATTCATATAACCCCTGTTTGTGGCCATTGAATA 1085

  scaffold102|s     533137 CTCAAGAAACAAAGTATACCACTCATTTCTTTTATAAATACAAAGGAATC 533186
                                                                             
  rnd-1_family-       1086 CTCAAGAAACAAAGTATACCACTCATTTCTTTTATAAATACAAAGGAATC 1135

  scaffold102|s     533187 AATTTTCTGGTGGATTCACAACAGAAGGAACATCAAAATCATGTCAACAA 533236
                           v        i                  -i                    
  rnd-1_family-       1136 TATTTTCTGATGGATTCACAACAGAAGG-GCATCAAAATCATGTCAACAA 1184

  scaffold102|s     533237 TTCTTTTAAAATGAAACAACCTG---TCTGATGGAATAATACTGCTGATG 533283
                                                  ---                        
  rnd-1_family-       1185 TTCTTTTAAAATGAAACAACCTGTTTTCTGATGGAATAATACTGCTGATG 1234

  scaffold102|s     533284 TGTCCAAAAATAATTCCATTTCCCCAGTGACTTTTATAGAGTTTAAAATG 533333
                                                                             
  rnd-1_family-       1235 TGTCCAAAAATAATTCCATTTCCCCAGTGACTTTTATAGAGTTTAAAATG 1284

  scaffold102|s     533334 AAAATATTTTTCAAATGAATTTGAGTGATGTCAAATCTTTTTCAGTCAGT 533383
                                    v                                        
  rnd-1_family-       1285 AAAATATTTATCAAATGAATTTGAGTGATGTCAAATCTTTTTCAGTCAGT 1334

  scaffold102|s     533384 C---ATATTA-ATTGTTCCTTTGTGTTCCGGGTACAATTGTTTTGATTGG 533429
                            ---      -v  v                  i                
  rnd-1_family-       1335 CATAATATTATTTTTTTCCTTTGTGTTCCGGGTGCAATTGTTTTGATTGG 1384

  scaffold102|s     533430 ATGTTTTGTAGAGTTTAAATAGCAAATAGTAGAAGAGTTATTACTTTACT 533479
                                                                             
  rnd-1_family-       1385 ATGTTTTGTAGAGTTTAAATAGCAAATAGTAGAAGAGTTATTACTTTACT 1434

  scaffold102|s     533480 AATTATTTAACCTGTTTTCAGTGAAAGACAAAATAAGCAAACAATAGAAG 533529
                             v                   i                           
  rnd-1_family-       1435 AAGTATTTAACCTGTTTTCAGTAAAAGACAAAATAAGCAAACAATAGAAG 1484

  scaffold102|s     533530 TAACTCCAAATAAGCTCATCCTTACAGTGCTAATTCTATTTTCCAAAAAT 533579
                                                                             
  rnd-1_family-       1485 TAACTCCAAATAAGCTCATCCTTACAGTGCTAATTCTATTTTCCAAAAAT 1534

  scaffold102|s     533580 ACTGAGAATTCCTTTGACTTTATTGTAGCATTCAAAAGGGAAAGTTTTAT 533629
                                                                       ?     
  rnd-1_family-       1535 ACTGAGAATTCCTTTGACTTTATTGTAGCATTCAAAAGGGAAAGNTTTAT 1584

  scaffold102|s     533630 CAAATGTATTTGAGTTATTCAAATC-TTTTGAGTAATTCA-TTTTTAATC 533677
                                          v         -              -         
  rnd-1_family-       1585 CAAATGTATTTGAGTGATTCAAATCTTTTTGAGTAATTCATTTTTTAATC 1634

  scaffold102|s     533678 CATTGTGTGATAGATGCAATTGTTTGAACTGGAATGTTTTCTACAAGTGA 533727
                                                                       v     
  rnd-1_family-       1635 CATTGTGTGATAGATGCAATTGTTTGAACTGGAATGTTTTCTACTAGTGA 1684

  scaffold102|s     533728 CGAACAACGAACCATATATACTATTAATATCAGTTTGAGTCACTATGTTT 533777
                             ii            i                                 
  rnd-1_family-       1685 CGGGCAACGAACCATACATACTATTAATATCAGTTTGAGTCACTATGTTT 1734

  scaffold102|s     533778 TATGTGTGCACACTAAAAAAATGCATGTATTCATGTAGCCACTGTTTTTG 533827
                                                  v                v      v  
  rnd-1_family-       1735 TATGTGTGCACACTAAAAAAATGAATGTATTCATGTAGCCTCTGTTTGTG 1784

  scaffold102|s     533828 ACTATTCAATATTCAAGAAACAAAGTATA-----CATTTCTTTTATAA-- 533870
                           i i   v    i                 -----           ?  --
  rnd-1_family-       1785 GCCATTGAATACTCAAGAAACAAAGTATACCACTCATTTCTTTTANAAAT 1834

  scaffold102|s     533871 ATAAAGGAATCAATTTTCTGATGGATTCACAACAGAAGGGCATCAAAATC 533920
                                                                             
  rnd-1_family-       1835 ATAAAGGAATCAATTTTCTGATGGATTCACAACAGAAGGGCATCAAAATC 1884

  scaffold102|s     533921 ATGTCAACAATTC-TTTTAAAATGAAACAACCTGTTTTCTGATGGAATAA 533969
                                        -                                    
  rnd-1_family-       1885 ATGTCAACAATTCTTTTTAAAATGAAACAACCTGTTTTCTGATGGAATAA 1934

  scaffold102|s     533970 TACTGCTGATGTGTCC-AAAATAATTCCATTT-CCCAGTGACTTTTATAG 534017
                                           -               -                 
  rnd-1_family-       1935 TACTGCTGATGTGTCCAAAAATAATTCCATTTCCCCAGTGACTTTTATAG 1984

  scaffold102|s     534018 AGTTTAAAATGAAAATATTTATCAAATGAATTTGAGTGATGACAAATCTT 534067
                                                                    v        
  rnd-1_family-       1985 AGTTTAAAATGAAAATATTTATCAAATGAATTTGAGTGATGTCAAATCTT 2034

  scaffold102|s     534068 TTTCAGTCAGTCATAATATTA-TTTTTCCTT--CGTTCC-GGTGCAATTG 534113
                                                -         --i     -          
  rnd-1_family-       2035 TTTCAGTCAGTCATAATATTATTTTTTCCTTTGTGTTCCGGGTGCAATTG 2084

  scaffold102|s     534114 TGTTTGATTGGATGTTTTGTAGAGTTT 534140
                            -                         
  rnd-1_family-       2085 T-TTTGATTGGATGTTTTGTAGAGTTT 2110

Matrix = 20p43g.matrix
Kimura (with divCpGMod) = 2.23
Transitions / transversions = 1.18 (20/17)
Gap_init rate = 0.01 (23 / 1609), avg. gap size = 3.04 (70 / 23)

15811 4.60 2.27 2.13 scaffold102|size575664 532702 534858 (41142) rnd-1_family-16#Unknown 1397 3556 (0) m_b1352s001i30 1858

  scaffold102|s     532702 GTTTGAATGGCAAATAGTAGAAGAGTTATTACTTTACTAAGTATGTAACC 532751
                               i   i                                   v     
  rnd-1_family-       1397 GTTTAAATAGCAAATAGTAGAAGAGTTATTACTTTACTAAGTATTTAACC 1446

  scaffold102|s     532752 TGTTTTCAGCGAAAGACAAAATAAGCAAACAATGGAAGTAACTCCAAATA 532801
                                    ii                      i                
  rnd-1_family-       1447 TGTTTTCAGTAAAAGACAAAATAAGCAAACAATAGAAGTAACTCCAAATA 1496

  scaffold102|s     532802 AGCTCGCTCTTTACAGTGCTAATTCTAATTTTCCCAAAAATACTGAGAAT 532851
                                i-  i                 --   i                 
  rnd-1_family-       1497 AGCTCA-TCCTTACAGTGCTAATTCTA--TTTTCCAAAAATACTGAGAAT 1543

  scaffold102|s     532852 TCCTTTGACTTTATTGTAGAATTCAAAAGGGAAAGTTTTATCAAATGTAT 532901
                                              v               ?              
  rnd-1_family-       1544 TCCTTTGACTTTATTGTAGCATTCAAAAGGGAAAGNTTTATCAAATGTAT 1593

  scaffold102|s     532902 TTGAGTGATTCAAATCTTTTGAGTAATTCAAATCTTTT-GAGTAATTCAA 532950
                           ------------------      i             -          -
  rnd-1_family-       1594 ------------------TTGAGTGATTCAAATCTTTTTGAGTAATTCA- 1624

  scaffold102|s     532951 ATCTTTTGAGTCCTTCATTTTTAATCCATTGTGTGATAGATGCAATTGTT 533000
                           -------------- --                                 
  rnd-1_family-       1625 --------------T--TTTTTAATCCATTGTGTGATAGATGCAATTGTT 1658

  scaffold102|s     533001 TGAACTGGAATGTTTTCTACAAGTGATGAGCAACGAACCATATATACTAT 533050
                                               v     i i             i       
  rnd-1_family-       1659 TGAACTGGAATGTTTTCTACTAGTGACGGGCAACGAACCATACATACTAT 1708

  scaffold102|s     533051 TAATATCAGTTTGAGTCACTATGTTTTATGTGTGCAC--TAAAAAAATTG 533098
                                                                --         - 
  rnd-1_family-       1709 TAATATCAGTTTGAGTCACTATGTTTTATGTGTGCACACTAAAAAAAT-G 1757

  scaffold102|s     533099 CATGTATTCATATAACCTCTGTTTGTGACCATTGAATACTCAAGAAACAA 533148
                           v          i  i            i                      
  rnd-1_family-       1758 AATGTATTCATGTAGCCTCTGTTTGTGGCCATTGAATACTCAAGAAACAA 1807

  scaffold102|s     533149 AGTATACCACTCATTTCTTTTATAAATACAAAGGAATCAATTTTCTGGTG 533198
                                                 ?     i                  i  
  rnd-1_family-       1808 AGTATACCACTCATTTCTTTTANAAATATAAAGGAATCAATTTTCTGATG 1857

  scaffold102|s     533199 GATTCACAACAGAAGGAACATCAAAATCATGTCAACAATTCTTTT-AAAA 533247
                                           i-                           -    
  rnd-1_family-       1858 GATTCACAACAGAAGGG-CATCAAAATCATGTCAACAATTCTTTTTAAAA 1906

  scaffold102|s     533248 TGAAACAACCTGT---CTGATGGAATAATACTGCTGATGTGTCCAAAAAT 533294
                                        ---                                  
  rnd-1_family-       1907 TGAAACAACCTGTTTTCTGATGGAATAATACTGCTGATGTGTCCAAAAAT 1956

  scaffold102|s     533295 AATTCCATTTCCCCAGTGACTTTTATAGAGTTTAAAATGAAAATATTTTT 533344
                                                                           v 
  rnd-1_family-       1957 AATTCCATTTCCCCAGTGACTTTTATAGAGTTTAAAATGAAAATATTTAT 2006

  scaffold102|s     533345 CAAATGAATTTGAGTGATGTCAAATCTTTTTCAGTCAGTCATA---TTAA 533391
                                                                      ---   v
  rnd-1_family-       2007 CAAATGAATTTGAGTGATGTCAAATCTTTTTCAGTCAGTCATAATATTAT 2056

  scaffold102|s     533392 TTGTTCCTTTGTGTTCCGGGTACAATTGTTTTGATTGGATGTTTTGTAGA 533441
                             v                  i                            
  rnd-1_family-       2057 TTTTTCCTTTGTGTTCCGGGTGCAATTGTTTTGATTGGATGTTTTGTAGA 2106

  scaffold102|s     533442 GTTTAAATAGCAAATAGTAGAAGAGTTATTACTTTACTAATTATTTAACC 533491
                               i   i                               v         
  rnd-1_family-       2107 GTTTGAATGGCAAATAGTAGAAGAGTTATTACTTTACTAAGTATTTAACC 2156

  scaffold102|s     533492 TGTTTTCAGTGAAAGACAAAATAAGCAAACAATAGAAGTAACTCCAAATA 533541
                                                            i                
  rnd-1_family-       2157 TGTTTTCAGTGAAAGACAAAATAAGCAAACAATGGAAGTAACTCCAAATA 2206

  scaffold102|s     533542 AGCTCATCCTTACAGTGCTAATTCTA--TTTTCCAAAAATACTGAGAATT 533589
                                   i                 --                      
  rnd-1_family-       2207 AGCTCATCTTTACAGTGCTAATTCTAATTTTTCCAAAAATACTGAGAATT 2256

  scaffold102|s     533590 CCTTTGACTTTATTGTAGCATTCAAAAGGGAAAGTTTTATCAAATGTATT 533639
                                             v                               
  rnd-1_family-       2257 CCTTTGACTTTATTGTAGAATTCAAAAGGGAAAGTTTTATCAAATGTATT 2306

  scaffold102|s     533640 TGAGTTATTCAAATCTTTT--GAGTAATTCA-TTTTTAATCCATTGTGTG 533686
                                v             --          -                  
  rnd-1_family-       2307 TGAGTGATTCAAATCTTTTTTGAGTAATTCAATTTTTAATCCATTGTGTG 2356

  scaffold102|s     533687 ATAGATGCAATTGTTTGAACTGGAATGTTTTCTACAAGTGACGAACAACG 533736
                                                   ?                   ii    
  rnd-1_family-       2357 ATAGATGCAATTGTTTGAACTGGANTGTTTTCTACAAGTGACGAGTAACG 2406

  scaffold102|s     533737 AACCATATATACTATTAATATCAGTTTGAGTCACTATGTTTTATGTGTGC 533786
                                                                             
  rnd-1_family-       2407 AACCATATATACTATTAATATCAGTTTGAGTCACTATGTTTTATGTGTGC 2456

  scaffold102|s     533787 ACACTAAAAAAATGCATGTATTCATGTAGCCACTGTTTTTGACTATTCAA 533836
                                      v  v             i  v   v           v  
  rnd-1_family-       2457 ACACTAAAAAATTGAATGTATTCATGTAACCTCTGGTTTTGACTATTGAA 2506

  scaffold102|s     533837 TATTCAAGAAACAAAGTAT-----ACATTTCTTTTATAAAT-AAAGGAAT 533880
                                          i   -----                 -        
  rnd-1_family-       2507 TATTCAAGAAACAAAATATACCACACATTTCTTTTATAAATAAAAGGAAT 2556

  scaffold102|s     533881 CAATTTTCTGATGGATTCACAACAGAAGGGCATCAAAATCATGTCAACAA 533930
                            v                                               v
  rnd-1_family-       2557 CTATTTTCTGATGGATTCACAACAGAAGGGCATCAAAATCATGTCAACAT 2606

  scaffold102|s     533931 TTC-TTTTAAAATGAAACAACCTGTTTTCTGATGGAATAATACTGCTGAT 533979
                              -                i                     v    v  
  rnd-1_family-       2607 TTCTTTTTAAAATGAAACAATCTGTTTTCTGATGGAATAATAATGCTCAT 2656

  scaffold102|s     533980 GTGTCC-AAAATAATTCCATTTCC-CAGTGACTTTTATAGAGTTTAAAAT 534027
                                 -      v          -                   i     
  rnd-1_family-       2657 GTGTCCGAAAATACTTCCATTTCCTCAGTGACTTTTATAGAGTTCAAAAT 2706

  scaffold102|s     534028 GAAAATATTTATCAAATGAATTTGAGTGATGACAAATCTTTTTCAGTCAG 534077
                               i                          v           v      
  rnd-1_family-       2707 GAAAGTATTTATCAAATGAATTTGAGTGATGTCAAATCTTTTTGAGTCAG 2756

  scaffold102|s     534078 TCATAATATTATTT-TTCC--TTCGTTCC-GGTGCAATTGTGTTTGATTG 534123
                             ---     v   -    -- vi     -           -        
  rnd-1_family-       2757 TC---ATATTTTTTATTCCGTTGTGTTCCGGGTGCAATTGT-TTTGATTG 2802

  scaffold102|s     534124 GA-TGTTTTGTAGAGTTTATCTGCAGTGCAGACAATGTGTTATTGAATAA 534172
                             -                                               
  rnd-1_family-       2803 GATTGTTTTGTAGAGTTTATCTGCAGTGCAGACAATGTGTTATTGAATAA 2852

  scaffold102|s     534173 ATATGAGGTTGATTGTTGGATGAATGTTAGTAG-CATAAAATGTGATTTG 534221
                                                            - ii   v         
  rnd-1_family-       2853 ATATGAGGTTGATTGTTGGATGAATGTTAGTAGCCGCAAATTGTGATTTG 2902

  scaffold102|s     534222 TTGTTGTACTTGTTTTCAGAGATATGTAGACAACAGTGTGAGGAACAGAA 534271
                                                                             
  rnd-1_family-       2903 TTGTTGTACTTGTTTTCAGAGATATGTAGACAACAGTGTGAGGAACAGAA 2952

  scaffold102|s     534272 TTGTTGAGGCTGGAATGCAGATTGATAAAACAAAATGAAAA------AAT 534315
                             v                                  v   ------   
  rnd-1_family-       2953 TTCTTGAGGCTGGAATGCAGATTGATAAAACAAAATGCAAAAATTCCAAT 3002

  scaffold102|s     534316 TCCCATCATCATCATGTGACAAAACAGAACAACAACCACA-GTCGGCCTA 534364
                                   -                i              -         
  rnd-1_family-       3003 TCCCATCA-CATCATGTGACAAAACGGAACAACAACCACAGGTCGGCCTA 3051

  scaffold102|s     534365 AGAAATAATATAACAGC-ATTCAATTGAAAAAATAGTGAGT-AAAAAACT 534412
                                     v      -      -  i             -       i
  rnd-1_family-       3052 AGAAATAATAAAACAGCAATTCAA-TGGAAAAATAGTGAGTAAAAAAACC 3100

  scaffold102|s     534413 GCAACATGTAGCGGTGGCCTCCTCAATAAATCTGTATGCAAAGTTTCCCA 534462
                                    i    v  ivv               i              
  rnd-1_family-       3101 GCAACATGTGGCGGGGGTGGCCTCAATAAATCTGTGTGCAAAGTTTCCCA 3150

  scaffold102|s     534463 TTGTTGAGTTGGGAGATTTGCATAAAAGAAGTTTAATTGAAAAACTGGTG 534512
                                                 v  vi   i                   
  rnd-1_family-       3151 TTGTTGAGTTGGGAGATTTGCAGAACGGAAATTTAATTGAAAAACTGGTG 3200

  scaffold102|s     534513 AGTT-AAAAAACTGAAACATCATCAAAACACGATGATTTCTTACCGTTCT 534561
                               -                         i          i        
  rnd-1_family-       3201 AGTTAAAAAAACTGAAACATCATCAAAACATGATGATTTCTCACCGTTCT 3250

  scaffold102|s     534562 TTT--TGCTGTTACTCTGCTGAATTGAACGCAAGCGGATGGTAGCAATGG 534609
                              --     ii                   i     i   ii       
  rnd-1_family-       3251 TTTTGTGCTGCCACTCTGCTGAATTGAACGCGAGCGGGTGGCGGCAATGG 3300

  scaffold102|s     534610 TGGCGCAAAAGACTGTCTGTGGGCTTCAAAACCACAGATTGCGGTTAAGA 534659
                           i            v               ?         i          
  rnd-1_family-       3301 CGGCGCAAAAGACGGTCTGTGGGCTTCAANACCACAGATCGCGGTTAAGA 3350

  scaffold102|s     534660 AATGAAAGCAGTAATTTAATTGAAAAATTTGTGAGT-AAAAACCTGTAAC 534708
                                                        ?      -     v       
  rnd-1_family-       3351 AATGAAAGCAGTAATTTAATTGAAAAATTNGTGAGTAAAAAAACTGTAAC 3400

  scaffold102|s     534709 ATCATCAACATATGACCTTTTCTCACCGTTCTTTTTATGCTGCCACTCTA 534758
                                   ? i    i               i    i            i
  rnd-1_family-       3401 ATCATCAANACATGATCTTTTCTCACCGTTCCTTTTGTGCTGCCACTCTG 3450

  scaffold102|s     534759 CTGAAA--GCGAGTGGGTGGTGGCTATGGCGGCGCAAAAGACTGTCTGTG 534806
                                 --                v                 v       
  rnd-1_family-       3451 CTGAAAGCGCGAGTGGGTGGTGGCAATGGCGGCGCAAAAGACGGTCTGTG 3500

  scaffold102|s     534807 GGCTTCAATAGCCCAGATCGC---TTC-AATTACAAGCCGCAATTTAATT 534852
                                     v          --- v -     v    v           
  rnd-1_family-       3501 GGCTTCAATACCCCAGATCGCGCGTACGAATTAAAAGCAGCAATTTAATT 3550

  scaffold102|s     534853 GAAAAA 534858
                                 
  rnd-1_family-       3551 GAAAAA 3556

Matrix = 20p43g.matrix
Kimura (with divCpGMod) = 4.35
Transitions / transversions = 1.37 (56/41)
Gap_init rate = 0.03 (74 / 2156), avg. gap size = 1.28 (95 / 74)


3036 11.30 3.26 0.00 scaffold102|size575664 534545 535004 (40996) C rnd-1_family-98#Unknown (0) 475 1 m_b1352s001i31 1859

  scaffold102|s     534545 TGATTTCTTACCGTTCTTTTTGC--TGTTACTCTGCTGAATTGAACGCAA 534592
                             v     i              --  iii          v       i 
C rnd-1_family-        475 TGTTTTCTCACCGTTCTTTTTGCGCTGCCGCTCTGCTGAAATGAACGCGA 426

  scaffold102|s     534593 GCGGATGGTAGCAATGGTGGCGCAAAAGACTGTCTGTGGGCTTCAAAACC 534642
                               i   ii    i  i            v               v   
C rnd-1_family-        425 GCGGGTGGCGGCAACGGCGGCGCAAAAGACGGTCTGTGGGCTTCAATACC 376

  scaffold102|s     534643 ACAGATTGCGGTTAAGAAATGAAAGCAGTAATTTAATTGAAAAATTTGTG 534692
                                 i   vv      v i       i               v v   
C rnd-1_family-        375 ACAGATCGCGCGTAAGAATTAAAAGCAGCAATTTAATTGAAAAAATGGTG 326

  scaffold102|s     534693 AGTA-AAAACCTGTAACATCATCAACATATGACCTTTTCTCACCGTTCTT 534741
                               -    v               v i?   i?                
C rnd-1_family-        325 AGTAAAAAAACTGTAACATCATCAAAACNTGATNTTTTCTCACCGTTCTT 276

  scaffold102|s     534742 TTTATGCTGCCACTCTACTGAAA-----GCGAGTGGGTGGTGGCTATGGC 534786
                              iivi    i    i   ?  -----     i      i   v i   
C rnd-1_family-        275 TTTGCTTTGCCGCTCTGCTGNAATGAACGCGAGCGGGTGGCGGCAACGGC 226

  scaffold102|s     534787 GGCGCAAAAGACTGTCTGTGGGCTTCAATAGCCCAGATCGCT----TCAA 534832
                             ?         v                 v v        v----?v  
C rnd-1_family-        225 GGNGCAAAAGACGGTCTGTGGGCTTCAATACCACAGATCGCGCGTANGAA 176

  scaffold102|s     534833 TTACAAGCCGCAATTTAATTGAAAAAATGGTGAGT-AAAGAACTGTAACA 534881
                              v    v                          -              
C rnd-1_family-        175 TTAAAAGCAGCAATTTAATTGAAAAAATGGTGAGTAAAAGAACTGTAACA 126

  scaffold102|s     534882 TCGTCAAAACTTGATGTTTTCTCA-CGTTCTTTTTGCTTCGCCGCTCTGC 534930
                             i                     -              i          
C rnd-1_family-        125 TCATCAAAACTTGATGTTTTCTCACCGTTCTTTTTGCTTTGCCGCTCTGC 76

  scaffold102|s     534931 TGGAATGATGGCGAGCAGGTGGCAGCAACAGCAGAG-AAAAGACGGTCTG 534979
                                   vv      i      i        i   -             
C rnd-1_family-         75 TGGAATGAACGCGAGCGGGTGGCGGCAACAGCGGAGCAAAAGACGGTCTG 26

  scaffold102|s     534980 TGGGCTTCAATAGCCCAGATCGCGC 535004
                                       v v          
C rnd-1_family-         25 TGGGCTTCAATACCACAGATCGCGC 1

Matrix = 20p43g.matrix
Kimura (with divCpGMod) = 9.38
Transitions / transversions = 1.17 (28/24)
Gap_init rate = 0.02 (7 / 459), avg. gap size = 2.14 (15 / 7)

2596 14.44 3.33 0.22 scaffold102|size575664 534621 535071 (40929) C rnd-1_family-45#Unknown (0) 858 394 m_b1352s001i32 1859

  scaffold102|s     534621 ACTGTCTGTGGGCTTCAAAACCACAGATTGCGGTTAAGAAATGAAAGCAG 534670
                             v               v         i   vv  ?   v i       
C rnd-1_family-        858 ACGGTCTGTGGGCTTCAATACCACAGATCGCGCGTANGAATTAAAAGCAG 809

  scaffold102|s     534671 TAATTTAATTGAAAAATTTGTGAGTA-AAAACCTGTAACATCATCAACAT 534719
                           i               v v       -    v               v i
C rnd-1_family-        808 CAATTTAATTGAAAAAATGGTGAGTAAAAAAACTGTAACATCATCAAAAC 759

  scaffold102|s     534720 ATGACCTTTTCTCACCGTTCTTTTTATGCTGCCACTCTACTGAAA----- 534764
                           v   iv                   ii?i    i    i   ?  -----
C rnd-1_family-        758 TTGATGTTTTCTCACCGTTCTTTTTGCNTTGCCGCTCTGCTGNAATGAAC 709

  scaffold102|s     534765 GCGAGTGGGTGGTGGCTATGGCGGCGCAAAAGACTGTCTGTGGGCTTCAA 534814
                                i      ii  v ii    v         v               
C rnd-1_family-        708 GCGAGCGGGTGGCAGCAACAGCGGAGCAAAAGACGGTCTGTGGGCTTCAA 659

  scaffold102|s     534815 TAGCCCAGATCGC---TTC-AATTACAAGCCGCAATTTAATTGAAAAAAT 534860
                            iv v        --- v -     v   ?v  i                
C rnd-1_family-        658 TGCCACAGATCGCGCGTACGAATTAAAAGNAGCGATTTAATTGAAAAAAT 609

  scaffold102|s     534861 GGTGAGT-AAAGAACTGTAACATCGTCAAAACTTGATGTTTTCTCA-CGT 534908
                                  -   i            i        ?            -   
C rnd-1_family-        608 GGTGAGTAAAAAAACTGTAACATCATCAAAACTNGATGTTTTCTCACCGT 559

  scaffold102|s     534909 TCTTTTTGCTTCGCCGCTCTGCTGGAATGATGGCGAGCAGGTGGCAGCAA 534958
                                      i            ?     vv      i           
C rnd-1_family-        558 TCTTTTTGCTTTGCCGCTCTGCTGNAATGAACGCGAGCGGGTGGCAGCAA 509

  scaffold102|s     534959 CAGCAGAG-AAAAGACGGTCTGTGGGCTTCAATAGCCCAGATCGCGCATA 535007
                               i   -                      i iv v i        i  
C rnd-1_family-        508 CAGCGGAGCAAAAGACGGTCTGTGGGCTTCAGTGCCACGGATCGCGCGTA 459

  scaffold102|s     535008 TGAATT--ACAACCGCAATTTAATTGAAAAAATGGTGAGTAAAAACTGTA 535055
                           i i  i-- v i?v                 i         v vii   -
C rnd-1_family-        458 CGGATCCAAAAGNAGCAATTTAATTGAAAAAGTGGTGAGTATATGTTGT- 410

  scaffold102|s     535056 ACATCGTCAAAACTTG 535071
                           ii     v iv     
C rnd-1_family-        409 GTATCGTAAGCACTTG 394

Matrix = 20p43g.matrix
Kimura (with divCpGMod) = 14.13
Transitions / transversions = 1.24 (36/29)
Gap_init rate = 0.02 (9 / 450), avg. gap size = 1.78 (16 / 9)

3057 9.51 3.76 0.00 scaffold102|size575664 534726 535177 (40823) C rnd-1_family-98#Unknown (2) 473 5 m_b1352s001i33 1859

  scaffold102|s     534726 TTTTCTCACCGTTCTTTTTATGCTGCCACTCTACTGAAA-----GCGAGT 534770
                                              ii      i    i      -----     i
C rnd-1_family-        473 TTTTCTCACCGTTCTTTTTGCGCTGCCGCTCTGCTGAAATGAACGCGAGC 424

  scaffold102|s     534771 GGGTGGTGGCTATGGCGGCGCAAAAGACTGTCTGTGGGCTTCAATAGCCC 534820
                                 i   v i               v                 v v 
C rnd-1_family-        423 GGGTGGCGGCAACGGCGGCGCAAAAGACGGTCTGTGGGCTTCAATACCAC 374

  scaffold102|s     534821 AGATCGCTT----CAATTACAAGCCGCAATTTAATTGAAAAAATGGTGAG 534866
                                  vi----v     v    v                         
C rnd-1_family-        373 AGATCGCGCGTAAGAATTAAAAGCAGCAATTTAATTGAAAAAATGGTGAG 324

  scaffold102|s     534867 T-AAAGAACTGTAACATCGTCAAAACTTGATGTTTTCTCA-CGTTCTTTT 534914
                            -   i            i       ?    ?        -         
C rnd-1_family-        323 TAAAAAAACTGTAACATCATCAAAACNTGATNTTTTCTCACCGTTCTTTT 274

  scaffold102|s     534915 TGCTTCGCCGCTCTGCTGGAATGATGGCGAGCAGGTGGCAGCAACAGCAG 534964
                                i            ?     vv      i      i     i  i 
C rnd-1_family-        273 TGCTTTGCCGCTCTGCTGNAATGAACGCGAGCGGGTGGCGGCAACGGCGG 224

  scaffold102|s     534965 AG-AAAAGACGGTCTGTGGGCTTCAATAGCCCAGATCGCGCATATGAATT 535013
                           ? -                         v v          i  ?     
C rnd-1_family-        223 NGCAAAAGACGGTCTGTGGGCTTCAATACCACAGATCGCGCGTANGAATT 174

  scaffold102|s     535014 ACAA-CCGCAATTTAATTGAAAAAATGGTGAGTAAA--AACTGTAACATC 535060
                            v  - v                             --            
C rnd-1_family-        173 AAAAGCAGCAATTTAATTGAAAAAATGGTGAGTAAAAGAACTGTAACATC 124

  scaffold102|s     535061 GTCAAAACTTGATGTTTTCTCACCGTTC-TTTTGCTTTGCCGCTCTTCTC 535109
                           i                           -                 v  v
C rnd-1_family-        123 ATCAAAACTTGATGTTTTCTCACCGTTCTTTTTGCTTTGCCGCTCTGCTG 74

  scaffold102|s     535110 GAATGATCGCAAGCTGGTGGCAGCAATATCAGAGC-AAAGACTGTCTGTG 535158
                                 v   i   v      i    i v i    -      v       
C rnd-1_family-         73 GAATGAACGCGAGCGGGTGGCGGCAACAGCGGAGCAAAAGACGGTCTGTG 24

  scaffold102|s     535159 GGCTTCAATAGCCCAGATC 535177
                                     v v      
C rnd-1_family-         23 GGCTTCAATACCACAGATC 5

Matrix = 20p43g.matrix
Kimura (with divCpGMod) = 7.13
Transitions / transversions = 0.95 (21/22)
Gap_init rate = 0.02 (9 / 451), avg. gap size = 1.89 (17 / 9)

2679 11.01 3.27 0.23 scaffold102|size575664 534797 535224 (40776) C rnd-1_family-45#Unknown (0) 858 418 m_b1352s001i34 1859

  scaffold102|s     534797 ACTGTCTGTGGGCTTCAATAGCCCAGATCGCT----TCAATTACAAGCCG 534842
                             v                 v v        v----?v     v    v 
C rnd-1_family-        858 ACGGTCTGTGGGCTTCAATACCACAGATCGCGCGTANGAATTAAAAGCAG 809

  scaffold102|s     534843 CAATTTAATTGAAAAAATGGTGAGTAAAGAA-CTGTAACATCGTCAAAAC 534891
                                                       i  -          i       
C rnd-1_family-        808 CAATTTAATTGAAAAAATGGTGAGTAAAAAAACTGTAACATCATCAAAAC 759

  scaffold102|s     534892 TTGATGTTTTCTCAC-GTTCTTTTTGCTTCGCCGCTCTGCTGGAATGATG 534940
                                          -           ? i            ?     vv
C rnd-1_family-        758 TTGATGTTTTCTCACCGTTCTTTTTGCNTTGCCGCTCTGCTGNAATGAAC 709

  scaffold102|s     534941 GCGAGCAGGTGGCAGCAACAGCAGAG-AAAAGACGGTCTGTGGGCTTCAA 534989
                                 i               i   -                       
C rnd-1_family-        708 GCGAGCGGGTGGCAGCAACAGCGGAGCAAAAGACGGTCTGTGGGCTTCAA 659

  scaffold102|s     534990 TAGCCCAGATCGCGCATATGAATTACAA-CCGCAATTTAATTGAAAAAAT 535038
                            iv v          i  i      v  -?v  i                
C rnd-1_family-        658 TGCCACAGATCGCGCGTACGAATTAAAAGNAGCGATTTAATTGAAAAAAT 609

  scaffold102|s     535039 GGTGAGT--AAAAACTGTAACATCGTCAAAACTTGATGTTTTCTCACCGT 535086
                                  --               i        ?                
C rnd-1_family-        608 GGTGAGTAAAAAAACTGTAACATCATCAAAACTNGATGTTTTCTCACCGT 559

  scaffold102|s     535087 TC-TTTTGCTTTGCCGCTCTTCTCGAATGATCGCAAGCTGGTGGCAGCAA 535135
                             -                 v  v?     v   i   v           
C rnd-1_family-        558 TCTTTTTGCTTTGCCGCTCTGCTGNAATGAACGCGAGCGGGTGGCAGCAA 509

  scaffold102|s     535136 TATCAGAGC-AAAGACTGTCTGTGGGCTTCAATAGCCCAGATC-CATATA 535183
                           i v i    -      v              i iv v i    - iii  
C rnd-1_family-        508 CAGCGGAGCAAAAGACGGTCTGTGGGCTTCAGTGCCACGGATCGCGCGTA 459

  scaffold102|s     535184 TATGAT-TACAAGCCGCAATTTCATTGAAAAAATGGTGAGTA 535224
                           ii-   -i v   ?v       v         i         
C rnd-1_family-        458 CG-GATCCAAAAGNAGCAATTTAATTGAAAAAGTGGTGAGTA 418

Matrix = 20p43g.matrix
Kimura (with divCpGMod) = 9.34
Transitions / transversions = 0.96 (23/24)
Gap_init rate = 0.03 (11 / 427), avg. gap size = 1.36 (15 / 11)

3041 11.04 2.16 0.21 scaffold102|size575664 534896 535358 (40642) C rnd-1_family-98#Unknown (0) 475 4 m_b1352s001i35 1859

  scaffold102|s     534896 TGTTTTCTCAC-GTTCTTTTTGCTTCGCCGCTCTGCTGGAATGATGGCGA 534944
                                      -           vii            i     vv    
C rnd-1_family-        475 TGTTTTCTCACCGTTCTTTTTGCGCTGCCGCTCTGCTGAAATGAACGCGA 426

  scaffold102|s     534945 GCAGGTGGCAGCAACAGCAGAG-AAAAGACGGTCTGTGGGCTTCAATAGC 534993
                             i      i     i  i v -                         v 
C rnd-1_family-        425 GCGGGTGGCGGCAACGGCGGCGCAAAAGACGGTCTGTGGGCTTCAATACC 376

  scaffold102|s     534994 CCAGATCGCGCATATGAATTACAACC-GCAATTTAATTGAAAAAATGGTG 535042
                           v          i  v      v  v -                       
C rnd-1_family-        375 ACAGATCGCGCGTAAGAATTAAAAGCAGCAATTTAATTGAAAAAATGGTG 326

  scaffold102|s     535043 AGTAAAAA--CTGTAACATCGTCAAAACTTGATGTTTTCTCACCGTTCTT 535090
                                   --          i       ?    ?                
C rnd-1_family-        325 AGTAAAAAAACTGTAACATCATCAAAACNTGATNTTTTCTCACCGTTCTT 276

  scaffold102|s     535091 TT-GCTTTGCCGCTCTTCTCGAATGATCGCAAGCTGGTGGCAGCAATATC 535139
                             -             v  v?     v   i   v      i    iiv 
C rnd-1_family-        275 TTTGCTTTGCCGCTCTGCTGNAATGAACGCGAGCGGGTGGCGGCAACGGC 226

  scaffold102|s     535140 AGAGCAAA-GACTGTCTGTGGGCTTCAATAGCCCAGATCCATATATATGA 535188
                           i ?     -   v                 v v      -iiiii  ?  
C rnd-1_family-        225 GGNGCAAAAGACGGTCTGTGGGCTTCAATACCACAGATC-GCGCGTANGA 177

  scaffold102|s     535189 -TTACAAGCCGCAATTTCATTGAAAAAATGGTGAGTAAAAGAACTGTAAC 535237
                           -   v    v       v                                
C rnd-1_family-        176 ATTAAAAGCAGCAATTTAATTGAAAAAATGGTGAGTAAAAGAACTGTAAC 127

  scaffold102|s     535238 ATCGTCAAAACTTGATGTTTTCTCACCGTTCTTTTTGCTTTA--GCTCTT 535285
                              i                                     i--     v
C rnd-1_family-        126 ATCATCAAAACTTGATGTTTTCTCACCGTTCTTTTTGCTTTGCCGCTCTG 77

  scaffold102|s     535286 CTCGAATGATCGCGAGCAGATGGCAGCAACGGTGGAGCAAAAGACGGTCT 535335
                             v      v       i i    i     i i                 
C rnd-1_family-         76 CTGGAATGAACGCGAGCGGGTGGCGGCAACAGCGGAGCAAAAGACGGTCT 27

  scaffold102|s     535336 GTGGGCTTCAATAGCCCAGATCG 535358
                                        v v       
C rnd-1_family-         26 GTGGGCTTCAATACCACAGATCG 4

Matrix = 20p43g.matrix
Kimura (with divCpGMod) = 8.62
Transitions / transversions = 1.04 (26/25)
Gap_init rate = 0.02 (9 / 462), avg. gap size = 1.22 (11 / 9)

2816 12.61 3.04 0.21 scaffold102|size575664 535073 535533 (40467) C rnd-1_family-98#Unknown (0) 475 2 m_b1352s001i36 1859

  scaffold102|s     535073 TGTTTTCTCACCGTTCTTTT-GCTTTGCCGCTCTTCTCGAATGATCGCAA 535121
                                               -  vi         v  vi     v   i 
C rnd-1_family-        475 TGTTTTCTCACCGTTCTTTTTGCGCTGCCGCTCTGCTGAAATGAACGCGA 426

  scaffold102|s     535122 GCTGGTGGCAGCAATATCAGAGCAAA-GACTGTCTGTGGGCTTCAATAGC 535170
                             v      i    iiv i v     -   v                 v 
C rnd-1_family-        425 GCGGGTGGCGGCAACGGCGGCGCAAAAGACGGTCTGTGGGCTTCAATACC 376

  scaffold102|s     535171 CCAGATC-CATATATATGATTACAAGCCGCAATTTCATTGAAAAAATGGT 535219
                           v      - iii  - vi    v    v       v              
C rnd-1_family-        375 ACAGATCGCGCGTA-AGAATTAAAAGCAGCAATTTAATTGAAAAAATGGT 327

  scaffold102|s     535220 GAGTAAAAGAACTGTAACATCGTCAAAACTTGATGTTTTCTCACCGTTCT 535269
                                   i            i       ?    ?               
C rnd-1_family-        326 GAGTAAAAAAACTGTAACATCATCAAAACNTGATNTTTTCTCACCGTTCT 277

  scaffold102|s     535270 TTTTGCTTTA--GCTCTTCTCGAATGATCGCGAGCAGATGGCAGCAACGG 535317
                                    i--     v  v?     v       i i    i       
C rnd-1_family-        276 TTTTGCTTTGCCGCTCTGCTGNAATGAACGCGAGCGGGTGGCGGCAACGG 227

  scaffold102|s     535318 TGGAGCAAAAGACGGTCTGTGGGCTTCAATAGCCCAGAT----CGTCTGA 535363
                           i  ?                           v v     ----   v?  
C rnd-1_family-        226 CGGNGCAAAAGACGGTCTGTGGGCTTCAATACCACAGATCGCGCGTANGA 177

  scaffold102|s     535364 ATTAAAAGGAGCGATTTAATTG-AAAAATGGTGAGTAAAA-AACTGTAAC 535411
                                   v   i         -                 -         
C rnd-1_family-        176 ATTAAAAGCAGCAATTTAATTGAAAAAATGGTGAGTAAAAGAACTGTAAC 127

  scaffold102|s     535412 ATCATCAAAACTAGATGCTTTCTCACCGTT-TTTGTGC--TGCCGCTCTG 535458
                                       v    i            -   v   --          
C rnd-1_family-        126 ATCATCAAAACTTGATGTTTTCTCACCGTTCTTTTTGCTTTGCCGCTCTG 77

  scaffold102|s     535459 CTGAAATGAACGCCGTCGGGTGGCGGCAACAGTGGAGCGAAAGACAGGCT 535508
                              i         viv                i     i      i v  
C rnd-1_family-         76 CTGGAATGAACGCGAGCGGGTGGCGGCAACAGCGGAGCAAAAGACGGTCT 27

  scaffold102|s     535509 GTGGGCTTCGGTGTGATTGATCGCG 535533
                                    ii iiv iv       
C rnd-1_family-         26 GTGGGCTTCAATACCACAGATCGCG 2

Matrix = 20p43g.matrix
Kimura (with divCpGMod) = 11.35
Transitions / transversions = 1.07 (30/28)
Gap_init rate = 0.02 (10 / 460), avg. gap size = 1.50 (15 / 10)

3637 11.61 7.74 0.71 scaffold102|size575664 535149 535807 (40193) C rnd-1_family-45#Unknown (0) 858 154 m_b1352s001i37 1859

  scaffold102|s     535149 ACTGTCTGTGGGCTTCAATAGCCCAGATCCATATATATGA-TTACAAGCC 535197
                             v                 v v      -iiiii  ?  -   v    v
C rnd-1_family-        858 ACGGTCTGTGGGCTTCAATACCACAGATC-GCGCGTANGAATTAAAAGCA 810

  scaffold102|s     535198 GCAATTTCATTGAAAAAATGGTGAGTAAAAGAACTGTAACATCGTCAAAA 535247
                                  v                      i            i      
C rnd-1_family-        809 GCAATTTAATTGAAAAAATGGTGAGTAAAAAAACTGTAACATCATCAAAA 760

  scaffold102|s     535248 CTTGATGTTTTCTCACCGTTCTTTTTGCTTTA--GCTCTTCTCGAATGAT 535295
                                                       ?  i--     v  v?     v
C rnd-1_family-        759 CTTGATGTTTTCTCACCGTTCTTTTTGCNTTGCCGCTCTGCTGNAATGAA 710

  scaffold102|s     535296 CGCGAGCAGATGGCAGCAACGGTGGAGCAAAAGACGGTCTGTGGGCTTCA 535345
                                  i i          i i                           
C rnd-1_family-        709 CGCGAGCGGGTGGCAGCAACAGCGGAGCAAAAGACGGTCTGTGGGCTTCA 660

  scaffold102|s     535346 ATAGCCCAGAT----CGTCTGAATTAAAAGGAGCGATTTAATTG-AAAAA 535390
                             iv v     ----   vi          ?             -     
C rnd-1_family-        659 ATGCCACAGATCGCGCGTACGAATTAAAAGNAGCGATTTAATTGAAAAAA 610

  scaffold102|s     535391 TGGTGAGT-AAAAAACTGTAACATCATCAAAACTAGATGCTTTCTCACCG 535439
                                   -                         ?    i          
C rnd-1_family-        609 TGGTGAGTAAAAAAACTGTAACATCATCAAAACTNGATGTTTTCTCACCG 560

  scaffold102|s     535440 TT-TTTGTGC--TGCCGCTCTGCTGAAATGAACGCCGTCGGGTGGCGGCA 535486
                             -   v   --             ?         viv        i   
C rnd-1_family-        559 TTCTTTTTGCTTTGCCGCTCTGCTGNAATGAACGCGAGCGGGTGGCAGCA 510

  scaffold102|s     535487 ACAGTGGAGCGAAAGACAGGCTGTGGGCTTCGGTGTGATTGATCGCG-GG 535535
                               i     i      i v           i   iv iv       - v
C rnd-1_family-        509 ACAGCGGAGCAAAAGACGGTCTGTGGGCTTCAGTGCCACGGATCGCGCGT 460

  scaffold102|s     535536 GTGGATCAAAACCTAACAATTTAATTGAAAAAGT-----TTATCATGTAT 535580
                           ii     v   vv? i                  -----v   -    - 
C rnd-1_family-        459 ACGGATCCAAAAGNAGCAATTTAATTGAAAAAGTGGTGAGTAT-ATGT-T 412

  scaffold102|s     535581 GCGTATC----GCACTTGCAACGAACA-AAGAAAGT--TG---------- 535613
                            i     ----          ii  v -     v  --  ----------
C rnd-1_family-        411 GTGTATCGTAAGCACTTGCAATAAAGACAAGAATGTCATGGGTATTTCCC 362

  scaffold102|s     535614 ---CA-------TGTGTGAAGTGCAGAGTGTGTGAATGCCTGTTGAGGGC 535653
                           ---  -------            ii    i                   
C rnd-1_family-        361 GCCCATTTTTATTGTGTGAAGTGCGAAGTGCGTGAATGCCTGTTGAGGGC 312

  scaffold102|s     535654 CAGACTACATAGGGTGGGAAACTACAAAAATTGGAAG--TGGTGAAAAAT 535701
                                             i       v   -   ?  --  v        
C rnd-1_family-        311 CAGACTACATAGGGTGGGGAACTACACAAA-TGGNAGCCTGCTGAAAAAT 263

  scaffold102|s     535702 TCTGCCTAGGATAAGAGAATATTTAGATTAAAAA---CTGTTTTAGTACC 535748
                                     vvvv? v v         v     ---i            
C rnd-1_family-        262 TCTGCCTAGGTGTCNATATTATTTAGATGAAAAAATCTTGTTTTAGTACC 213

  scaffold102|s     535749 TAATGTTAGTTAAACTGTTAGCAGTC-CGTGGAAGTCTAACATTGTACCC 535797
                            v        v       ?   i   -v i ii             -   
C rnd-1_family-        212 TCATGTTAGTAAAACTGTNAGCGGTCAAGCGAGAGTCTAACATTGT-CCC 164

  scaffold102|s     535798 AAAAGCTTAC 535807
                               v     
C rnd-1_family-        163 AAAACCTTAC 154

Matrix = 20p43g.matrix
Kimura (with divCpGMod) = 10.52
Transitions / transversions = 1.00 (38/38)
Gap_init rate = 0.03 (23 / 658), avg. gap size = 2.43 (56 / 23)


7874 6.41 0.86 0.57 scaffold102|size575664 535804 536855 (39145) C rnd-4_family-212#Unknown (0) 1979 925 m_b1352s001i38 1860

  scaffold102|s     535804 TTACGATTATATCTGAATCGGGCGCTACCCTCAGAACTACCACGATTTAC 535853
                              i   i        v                                 
C rnd-4_family-       1979 TTATGATCATATCTGATTCGGGCGCTACCCTCAGAACTACCACGATTTAC 1930

  scaffold102|s     535854 CTACTAAGTGTAGAAAACGTCTTAAATATAAACAAGTAAACACTATTAAA 535903
                                 v    v          ? ?   v      ?    i  v v    
C rnd-4_family-       1929 CTACTACGTGTCGAAAACGTCTNANATAAAAACAANTAAATACGAATAAA 1880

  scaffold102|s     535904 CTTAAAGGTCTAAGTAAAAATTAAAATGTCTAGAGAGTTGAATTTTTTTC 535953
                           i            i     - v               v    vv      
C rnd-4_family-       1879 TTTAAAGGTCTAAATAAAA-TGAAAATGTCTAGAGAGATGAAAATTTTTC 1831

  scaffold102|s     535954 GCTAAG-ACATTTTTATCTCACGATGGCAGCTAGCAACGAATTTAACTAG 536002
                                 -            v--  i  ?      ?               
C rnd-4_family-       1830 GCTAAGGACATTTTTATCTA--GACGGNAGCTAGNAACGAATTTAACTAG 1783

  scaffold102|s     536003 TAGAATGCTAGCAACACAATAAACTAAGAC-TTTTTATCTAGAAATGAAG 536051
                                                         -                   
C rnd-4_family-       1782 TAGAATGCTAGCAACACAATAAACTAAGACATTTTTATCTAGAAATGAAG 1733

  scaffold102|s     536052 CTAGTACTTAACCCTCCAAGTGACATTTGTCTTTAA-ATGTCAAAATGGT 536100
                                 ?                v            -             
C rnd-4_family-       1732 CTAGTANTTAACCCTCCAAGTGAGATTTGTCTTTAATATGTCAAAATGGT 1683

  scaffold102|s     536101 GTATAAGAAACTGTATAGTACCTCAACACATTTTTATTACTATTACTTAT 536150
                                 i                                      vi-  
C rnd-4_family-       1682 GTATAAAAAACTGTATAGTACCTCAACACATTTTTATTACTATTAGC-AT 1634

  scaffold102|s     536151 TACGCATA--GATCACATATTCACACATTCATCACTATCATCAATTCATT 536198
                                 i --      i                         v       
C rnd-4_family-       1633 TACGCACACAGATCACGTATTCACACATTCATCACTATCATCCATTCATT 1584

  scaffold102|s     536199 ACATCACTATACATCTATACCCAGGGCCATCCTCATTTATATGTCTCATC 536248
                            ?      ?        -i          i          i         
C rnd-4_family-       1583 ANATCACTNTACATCTA-GCCCAGGGCCACCCTCATTTATGTGTCTCATC 1535

  scaffold102|s     536249 CTTGGAAGACAGATGTGCCATCCTTTGGGGTTATGAGTACAAACTGTTTT 536298
                                      i    i        i                        
C rnd-4_family-       1534 CTTGGAAGACAAATGTACCATCCTTCGGGGTTATGAGTACAAACTGTTTT 1485

  scaffold102|s     536299 GCTCACAATTTAGCTAGGCTGCACTTGTGAGCCTCAAGACGTTTTTATTA 536348
                                                    i   ?i ?       i         
C rnd-4_family-       1484 GCTCACAATTTAGCTAGGCTGCACTCGTGNACNTCAAGACATTTTTATTA 1435

  scaffold102|s     536349 TTAAGCTTTGTCTTTGTGTACTTCAAGACGTTTGTATTATTTGGCTATAC 536398
                              i                 i           v     i v        
C rnd-4_family-       1434 TTAGGCTTTGTCTTTGTGTACCTCAAGACGTTTTTATTACTAGGCTATAC 1385

  scaffold102|s     536399 TTGTGTACCTCAAGCCATTTTCAATACTACTACTACACATAGGTCACATA 536448
                                         v      i ?               i          
C rnd-4_family-       1384 TTGTGTACCTCAAGACATTTTTANTACTACTACTACACACAGGTCACATA 1335

  scaffold102|s     536449 ATCACACATTCATCACTAGCATCTATTCATTTTATCACTCAACCTCTACC 536498
                                             v                     i     i   
C rnd-4_family-       1334 ATCACACATTCATCACTACCATCTATTCATTTTATCACTCGACCTCCACC 1285

  scaffold102|s     536499 CAGTGCTACCCTCACTTATTTGTCTCATCTTTGGACAACAAATGTACCAA 536548
                                 i       i           i  i      i             
C rnd-4_family-       1284 CAGTGCCACCCTCATTTATTTGTCTCGTCCTTGGACGACAAATGTACCAA 1235

  scaffold102|s     536549 TTTTGGGGTTATGAGTGCAAACGGTTTTGCTCACAATTTAGACCTGTTGA 536598
                                                                    ?       v
C rnd-4_family-       1234 TTTTGGGGTTATGAGTGCAAACGGTTTTGCTCACAATTTAGNCCTGTTGC 1185

  scaffold102|s     536599 TGTTGCTTGTGAAAGAACATATTCGCTGTTGGGGTATGATACATCAAGCA 536648
                                        i                                    
C rnd-4_family-       1184 TGTTGCTTGTGAAGGAACATATTCGCTGTTGGGGTATGATACATCAAGCA 1135

  scaffold102|s     536649 GAGAGGTTCACGATCATGCCTTCTCTGAACCATTACCAGAACTTTGTATC 536698
                                     v            i         v      i         
C rnd-4_family-       1134 GAGAGGTTCAAGATCATGCCTTCCCTGAACCATGACCAGAGCTTTGTATC 1085

  scaffold102|s     536699 TCACCAGTGTACCC---TCTATGAACTAGGTCACATATTTATTTTCCACA 536745
                                         ---            v                    
C rnd-4_family-       1084 TCACCAGTGTACCCTCATCTATGAACTAGCTCACATATTTATTTTCCACA 1035

  scaffold102|s     536746 AGAATAAATGATACCACAAAGACTT-ATTATGCATCAATCTCAAACAAAA 536794
                                        i           -   v    ?               
C rnd-4_family-       1034 AGAATAAATGATATCACAAAGACTTAATTTTGCANCAATCTCAAACAAAA 985

  scaffold102|s     536795 CATTAAAGCATAAAAGAAACAATTTAGCCACAGTCCTCAACGTAGGACAC 536844
                           i      vi - v       i  v?      i          i       
C rnd-4_family-        984 TATTAAACTA-ATAAGAAACGATGNAGCCACGGTCCTCAACGCAGGACAC 936

  scaffold102|s     536845 TCTCCTTCTTA 536855
                           i          
C rnd-4_family-        935 CCTCCTTCTTA 925

Matrix = 20p43g.matrix
Kimura (with divCpGMod) = 5.95
Transitions / transversions = 1.58 (41/26)
Gap_init rate = 0.01 (12 / 1051), avg. gap size = 1.25 (15 / 12)


2037 16.86 4.17 3.71 scaffold102|size575664 536856 537311 (38689) genome_2_12470#DNA 1 458 (0) m_b1352s001i39 1861

  scaffold102|s     536856 ACCCTCACCGT-ATCTAGAGCAAAATTCAACCCTAGTTAATTAACTAGAG 536904
                                    v -                i            v        
  genome_2_1247          1 ACCCTCACCCTTATCTAGAGCAAAATTCGACCCTAGTTAATAAACTAGAG 50

  scaffold102|s     536905 CAAAAA---ACCCTAGTGAACAAAATTGCCCAATTTCTT----TTGCACT 536947
                                 ---        v   i         i     vi----    i  
  genome_2_1247         51 CAAAAACCGACCCTAGTTAACGAAATTGCCCGATTTCGCCCACTTGCGCT 100

  scaffold102|s     536948 CACTTCTGAGTCAATCTGATTGCACCATTCAATTCCTTGCCAAAAATTAC 536997
                                               v     i   i      i            
  genome_2_1247        101 CACTTCTGAGTCAATCTGATAGCACCGTTCGATTCCTCGCCAAAAATTAC 150

  scaffold102|s     536998 GTCCTGT-GATACTCAC--AAAATGTTTGTTACAACAT-ATCATGTCA-C 537042
                           -iv  i -  iv i   -- i   i  vv  i----  -  i  v vi- 
  genome_2_1247        151 -CACTATAGACCCCCACCAAGAATATTATTTG----ATCATTATTTAGGC 195

  scaffold102|s     537043 GAAAACAGTGAGATCCATC-ACCATGCTTTCATTGTACAAATTGAGCAAT 537091
                              v   i v  vv    i-i          i i                
  genome_2_1247        196 GAACACAATTAGCACCATTTGCCATGCTTTCGTCGTACAAATTGAGCAAT 245

  scaffold102|s     537092 GTCCCTTTTCTGGTGTAGTCTCTATCTTGTAAAGCAT-AAATTTGGTTAT 537140
                                     i           v    i     i i -            
  genome_2_1247        246 GTCCCTTTTCCGGTGTAGTCTCAATCTCGTAAAACGTTAAATTTGGTTAT 295

  scaffold102|s     537141 CTAGACGTAAA---TGTTACGTAATTTACGTTATCAAGATCAAAAAAGGG 537187
                                - i   ---   ii  v -- v v      v    v     ----
  genome_2_1247        296 CTAGA-GCAAAAATTGTCGCGGA--TAAGGTTATCTAGATGAAAAA---- 338

  scaffold102|s     537188 GCAAATATATAGTTATGGTAATTCTTGCATCATTAACAAGATACAGAAAG 537237
                           -----  ivvii  i vv      vi viiv  v     iivv i     
  genome_2_1247        339 -----TACCAGATTGTTCTAATTCACGAGCGATAAACAAAGGTCGGAAAG 383

  scaffold102|s     537238 TGCTCTAATTAAGTTAACTAGGTACACTTTT-TGCTCTAGTTAGCGCACT 537286
                                  i                       -           i      
  genome_2_1247        384 TGCTCTAGTTAAGTTAACTAGGTACACTTTTTTGCTCTAGTTAACGCACT 433

  scaffold102|s     537287 TTGGTCCAACTTTATATAAGTGGGT 537311
                                          i    v    
  genome_2_1247        434 TTGGTCCAACTTTATGTAAGAGGGT 458

Matrix = 20p43g.matrix
Kimura (with divCpGMod) = 14.98
Transitions / transversions = 1.31 (42/32)
Gap_init rate = 0.06 (28 / 455), avg. gap size = 1.29 (36 / 28)


4901 4.98 1.12 0.79 scaffold102|size575664 537313 537939 (38061) rnd-1_family-111#Unknown 710 1338 (0) m_b1352s001i40 1862

  scaffold102|s     537313 AATTATTTTCATACCAGATAAATGAGCACCATTGCCCCTATATATCAAAT 537362
                                        v                  v   i             
  rnd-1_family-        710 AATTATTTTCATAACAGATAAATGAGCACCATAGCCTCTATATATCAAAT 759

  scaffold102|s     537363 CAATAGTCTCTTGCAATGTGCCCAGCCCAACTCATTGCTGAAACTTTAAC 537412
                                 i  i                  v v                   
  rnd-1_family-        760 CAATAGCCTTTTGCAATGTGCCCAGCCCTAATCATTGCTGAAACTTTAAC 809

  scaffold102|s     537413 ACAAAAATATTCCTTGCAAGTGTGTTATAGCTATTGCTGTGAATGGGGGA 537462
                                           i     v     vi  i               - 
  rnd-1_family-        810 ACAAAAATATTCCTTGTAAGTGGGTTATCACTGTTGCTGTGAATGGGG-A 858

  scaffold102|s     537463 ACTTTTTGATAAAAATTGAGCAAAGATGCAAAAATGGGAAAGAA-ACTTT 537511
                                 -   i                                 -     
  rnd-1_family-        859 ACTTTT-GATGAAAATTGAGCAAAGATGCAAAAATGGGAAAGAACACTTT 907

  scaffold102|s     537512 ATCTCACATTCCCCTTGCAGACATTGCTTTCTATTGCTGTTTATGTGGGG 537561
                           --     v  i                                       
  rnd-1_family-        908 --CTCACCTTTCCCTTGCAGACATTGCTTTCTATTGCTGTTTATGTGGGG 955

  scaffold102|s     537562 AGGATG----TGGTGTCTCAATATTCAGTCTGGGGTTTGAGATATGAATC 537607
                                 ----                         ?              
  rnd-1_family-        956 AGGATGAAAGTGGTGTCTCAATATTCAGTCTGGGGNTTGAGATATGAATC 1005

  scaffold102|s     537608 TGCCAAGGTTGGTACATAAGAAGTTGATTGGGATATATCAAGTCATAAAA 537657
                                                                    i        
  rnd-1_family-       1006 TGCCAAGGTTGGTACATAAGAAGTTGATTGGGATATATCAAATCATAAAA 1055

  scaffold102|s     537658 TTAAAGTAAAA-ATGGGAAACATTTTGTCTCAATAGTAACTCACTATTCA 537706
                            i         -        i                            v
  rnd-1_family-       1056 TCAAAGTAAAAAATGGGAAATATTTTGTCTCAATAGTAACTCACTATTCC 1105

  scaffold102|s     537707 TGTTCCTTATTGCTTCTAGCATCAGAGTGACAACCATAGCGTCTTTGTAT 537756
                                                v               i       i    
  rnd-1_family-       1106 TGTTCCTTATTGCTTCTAGCAGCAGAGTGACAACCATGGCGTCTTCGTAT 1155

  scaffold102|s     537757 TCAGTTGTGGAGCTGAGATATGAACCATGGCATGAGCGCTGTGTAAGTAA 537806
                                i                                            
  rnd-1_family-       1156 TCAGTCGTGGAGCTGAGATATGAACCATGGCATGAGCGCTGTGTAAGTAA 1205

  scaffold102|s     537807 TGAATT-AAGAGATATCATCAAATTTAAACATGAGAAATCCATATGTTCT 537855
                                 -  i                   v         i          
  rnd-1_family-       1206 TGAATTGAAAAGATATCATCAAATTTAAAAATGAGAAATTCATATGTTCT 1255

  scaffold102|s     537856 CAAAGAGCAAGGCGACAACAGTGGCATCTCCAGGTTCACTCTGGGGGTAA 537905
                                       i                  v          -       
  rnd-1_family-       1256 CAAAGAGCAAGGTGACAACAGTGGCATCTCCTGGTTCACTCT-GGGGTAA 1304

  scaffold102|s     537906 GAAACCAACCCCTTTTAGTCAACGTAGTAAAAGG 537939
                                     v    v      v           
  rnd-1_family-       1305 GAAACCAACCACTTTAAGTCAAAGTAGTAAAAGG 1338

Matrix = 20p43g.matrix
Kimura (with divCpGMod) = 4.86
Transitions / transversions = 1.21 (17/14)
Gap_init rate = 0.01 (9 / 626), avg. gap size = 1.33 (12 / 9)


7543 4.96 1.79 0.21 scaffold102|size575664 537402 538351 (37649) C rnd-1_family-230#Unknown (0) 965 1 m_b1352s001i41 1863

  scaffold102|s     537402 GAAACTTTAACACAAAAATATTCCTTGCAAGTGTGTTATAGCTATTGCTG 537451
                                  i                   i     v     vi  i      
C rnd-1_family-        965 GAAACTTCAACACAAAAATATTCCTTGTAAGTGGGTTATCACTGTTGCTG 916

  scaffold102|s     537452 TGAATGGGGGAACTTTTTGATAAAAATTGAGCAAAGATGCAAAAATGGGA 537501
                                            -   i                            
C rnd-1_family-        915 TGAATGGGGGAACTTTT-GATGAAAATTGAGCAAAGATGCAAAAATGGGA 867

  scaffold102|s     537502 AAGAAACTTTATCTCACATTCCCCTTGCAGACATTGCTTTCTATTGCTGT 537551
                                v vi v      v  i                             
C rnd-1_family-        866 AAGAACCACTTTCTCACCTTTCCCTTGCAGACATTGCTTTCTATTGCTGT 817

  scaffold102|s     537552 TTATGTGGGGAGGATG----TGGTGTCTCAATATTCAGTCTGGGGTTTGA 537597
                                           ----   i     ?               vi   
C rnd-1_family-        816 TTATGTGGGGAGGATGAAAGTGGCGTCTCNATATTCAGTCTGGGGGCTGA 767

  scaffold102|s     537598 GATATGAATCTGCCAAGGTTGGTACATAAGAAGTTGATTGGGATATATCA 537647
                                                  i i                        
C rnd-1_family-        766 GATATGAATCTGCCAAGGTTGGTGCGTAAGAAGTTGATTGGGATATATCA 717

  scaffold102|s     537648 AGTCATAAAATTAAAGTAAAAA-TGGGAAACATTTTGTCTCAATAGTAAC 537696
                            i         i          -       i     v     ?       
C rnd-1_family-        716 AATCATAAAATCAAAGTAAAAAATGGGAAATATTTTCTCTCANTAGTAAC 667

  scaffold102|s     537697 TCACTATTCATGTTCCTTATTGCTTCTAGCATCAGAGTGACAACCATAGC 537746
                                i   v                     v             i i  
C rnd-1_family-        666 TCACTGTTCCTGTTCCTTATTGCTTCTAGCAGCAGAGTGACAACCGTGGC 617

  scaffold102|s     537747 GTCTTTGTATTCAGTTGTGGAGCTGAGATATGAACCATGGCATGAGCGCT 537796
                                i         i                                  
C rnd-1_family-        616 GTCTTCGTATTCAGTCGTGGAGCTGAGATATGAACCATGGCATGAGCGCT 567

  scaffold102|s     537797 GTGTAAGTAATGAATT-AAGAGATATCATCAAATTTAAACATGAGAAATC 537845
                                           -  i                   v         i
C rnd-1_family-        566 GTGTAAGTAATGAATTGAAAAGATATCATCAAATTTAAAAATGAGAAATT 517

  scaffold102|s     537846 CATATGTTCTCAAAGAGCAAGGCGACAACAGTGGCATCTCCAGGTTCACT 537895
                                                 i                  ?        
C rnd-1_family-        516 CATATGTTCTCAAAGAGCAAGGTGACAACAGTGGCATCTCCNGGTTCACT 467

  scaffold102|s     537896 CTGGGGGTAAGAAACCAACCCCTTTTAGTCAACGTAGTAAAAGGGGAAAT 537945
                                               v    v      v                 
C rnd-1_family-        466 CTGGGGGTAAGAAACCAACCACTTTAAGTCAAAGTAGTAAAAGGGGAAAT 417

  scaffold102|s     537946 TCATTTTTCTCATGTTGTGCCAACTGTCCCTGTTCATGTATGTTGTTAGC 537995
                                                                             
C rnd-1_family-        416 TCATTTTTCTCATGTTGTGCCAACTGTCCCTGTTCATGTATGTTGTTAGC 367

  scaffold102|s     537996 AGCAGGACAGTGTCAGCAATGTAGCTAGATTCAGCATGGGTGCCAGGATT 538045
                                 v                                           
C rnd-1_family-        366 AGCAGGCCAGTGTCAGCAATGTAGCTAGATTCAGCATGGGTGCCAGGATT 317

  scaffold102|s     538046 GAAAAGGTTTCCAGCAATGGGGCAAACATGTCATGATGGTGATGCATGGA 538095
                                        i                i                   
C rnd-1_family-        316 GAAAAGGTTTCCAACAATGGGGCAAACATGCCATGATGGTGATGCATGGA 267

  scaffold102|s     538096 CATACAA-GATATCAAGTCAGTGTAGAAGTATGGTGCAA--AGATCTGCA 538142
                                  -                               --   i     
C rnd-1_family-        266 CATACAATGATATCAAGTCAGTGTAGAAGTATGGTGCAAGGAGACCTGCA 217

  scaffold102|s     538143 GTAGGTACAAGGTATA----ATACTGTACCAAA-ATCCATCACAATCTTG 538187
                                           ----             -         i      
C rnd-1_family-        216 GTAGGTACAAGGTATAAATGATACTGTACCAAACATCCATCACGATCTTG 167

  scaffold102|s     538188 TGTGATTCACTTTTTTTTACGGGACAAGGTAGATTTTACGGTGTGGCAGA 538237
                                     -                                       
C rnd-1_family-        166 TGTGATTCAC-TTTTTTTACGGGACAAGGTAGATTTTACGGTGTGGCAGA 118

  scaffold102|s     538238 CAGACGCGTCTTCTTATTTTGTTAGTCAAATTTTGGTAGAAATTATTACC 538287
                                   i                i                ?       
C rnd-1_family-        117 CAGACGCGCCTTCTTATTTTGTTAGCCAAATTTTGGTAGAAANTATTACC 68

  scaffold102|s     538288 CTCACCGCTACTTTAGTAGCAGCACGCTTACATATTT--GATC-AAAACA 538334
                               v        v      ?         i      --    -    i 
C rnd-1_family-         67 CTCAGCGCTACTTAAGTAGCNGCACGCTTATATATTTACGATCAAAAATA 18

  scaffold102|s     538335 CATGACGTATTGAAAAA 538351
                                            
C rnd-1_family-         17 CATGACGTATTGAAAAA 1

Matrix = 20p43g.matrix
Kimura (with divCpGMod) = 4.56
Transitions / transversions = 1.76 (30/17)
Gap_init rate = 0.01 (11 / 949), avg. gap size = 1.73 (19 / 11)


1596 5.29 1.92 0.00 scaffold102|size575664 538215 538422 (37578) rnd-1_family-700#Unknown 1 212 (2) m_b1352s001i42 1864

  scaffold102|s     538215 GGTAGATTTTACGGTGTGGCAGACAGACGCGTCTTCTTATTTTGTTAGTC 538264
                                                          i                i 
  rnd-1_family-          1 GGTAGATTTTACGGTGTGGCAGACAGACGCGCCTTCTTATTTTGTTAGCC 50

  scaffold102|s     538265 AAATTTTGGTAGAAATTATTACCCTCACCGCTACTTTAGTAGCAGCACGC 538314
                                          ?           v        v             
  rnd-1_family-         51 AAATTTTGGTAGAAANTATTACCCTCAGCGCTACTTAAGTAGCAGCACGC 100

  scaffold102|s     538315 TTACATATT-TGATC-AAAACACATGACGTATTG-AAAAATCGACGTAGC 538361
                              i     -i    -                  -               
  rnd-1_family-        101 TTATATATTACGATCAAAAACACATGACGTATTGAAAAAATCGACGTAGC 150

  scaffold102|s     538362 GCTACATCACGAACTAGTACTGGGAAAT-AAAATATTACCTTGGTAGCAT 538410
                                ivv       i     v      -                     
  rnd-1_family-        151 GCTACGGGACGAACTGGTACTCGGAAATAAAAATATTACCTTGGTAGCAT 200

  scaffold102|s     538411 TTTGAAATTAAT 538422
                                       
  rnd-1_family-        201 TTTGAAATTAAT 212

Matrix = 20p43g.matrix
Kimura (with divCpGMod) = 4.58
Transitions / transversions = 1.20 (6/5)
Gap_init rate = 0.02 (4 / 207), avg. gap size = 1.00 (4 / 4)


1927 7.48 0.39 0.00 scaffold102|size575664 538427 538680 (37320) C genome_8_22558#DNA (0) 438 184 m_b1352s001i43 1865

  scaffold102|s     538427 CCGTAATTACTGGTGTATAAGAACCGC-GGTGTAAAGGATCCACCACTTC 538475
                                                      -           v        v 
C genome_8_2255        438 CCGTAATTACTGGTGTATAAGAACCGCCGGTGTAAAGGAACCACCACTGC 389

  scaffold102|s     538476 AAAATGACCCATTTAGACGGACATTTTCCGTTTCGGCCAGGTAACACACT 538525
                                         v                         v         
C genome_8_2255        388 AAAATGACCCATTTCGACGGACATTTTCCGTTTCGGCCAGTTAACACACT 339

  scaffold102|s     538526 CTGTTGACTATAAACCTTGGTCATTTAGATTCTCCTCATCGGGAGCAATA 538575
                                    v     v                                  
C genome_8_2255        338 CTGTTGACTCTAAACATTGGTCATTTAGATTCTCCTCATCGGGAGCAATA 289

  scaffold102|s     538576 CGCCCATATGTGTAGGTCCACGTGAGTCCCGTTATTCTTTGAGTAACAGT 538625
                                      v v       i  i     i      vi     vi  v 
C genome_8_2255        288 CGCCCATATGTTTCGGTCCACATGGGTCCCATTATTCACTGAGTTGCACT 239

  scaffold102|s     538626 ACTATGACTGAAAACTCACCACACATCACGCACACAACAACCACACACAT 538675
                                   i                      v        v         
C genome_8_2255        238 ACTATGACCGAAAACTCACCACACATCACGCTCACAACAAACACACACAT 189

  scaffold102|s     538676 CACAC 538680
                                
C genome_8_2255        188 CACAC 184

Matrix = 20p43g.matrix
Kimura (with divCpGMod) = 7.49
Transitions / transversions = 0.46 (6/13)
Gap_init rate = 0.00 (1 / 253), avg. gap size = 1.00 (1 / 1)

243 19.41 8.39 9.93 scaffold102|size575664 538559 538701 (37299) C genome_2_19216#DNA (124) 290 150 m_b1352s001i44 1865

  scaffold102|s     538559 CCTCATCGGGAGCAATACGCCCATATGTGTAGGTCCACGTGAGTCCCGTT 538608
                                   vvvv   i            ii  v   v   i v   ----
C genome_2_1921        290 CCTCATCGTCTTCAACACGCCCATATGTACAGCTCCTCGTAATTCC---- 245

  scaffold102|s     538609 ATTCTTTGAGTAAC-AGTACTATGA-------CTG-AAAACTCACCACAC 538649
                           -    -- iv v  -   --     ------- i -v  i          
C genome_2_1921        244 -TTCT--GGTTCACGAGT--TATGAGGTTTTCCCGTCAAGCTCACCACAC 200

  scaffold102|s     538650 ATCACGCACACAACAACCACACACATCACACACCTCACGCACAT---AAC 538696
                                 iv    v  v v      -- i      v  ---    ---   
C genome_2_1921        199 ATCACGTCCACATCACCGACACAC--CGCACACCGCA---ACATGCAAAC 155

  scaffold102|s     538697 AATCA 538701
                            v   
C genome_2_1921        154 ATTCA 150

Matrix = 20p43g.matrix
Kimura (with divCpGMod) = 20.56
Transitions / transversions = 0.56 (9/16)
Gap_init rate = 0.13 (18 / 142), avg. gap size = 1.44 (26 / 18)


630 7.23 0.00 0.00 scaffold102|size575664 538696 538778 (37222) C rnd-5_family-553#Unknown (0) 139 57 m_b1352s001i45 1866

  scaffold102|s     538696 CAATCAACCCAAATTCCATGCACCGTTTCTGTGCGATCGTTATGATTTCC 538745
                                     i       i  v                 ii         
C rnd-5_family-        139 CAATCAACCCGAATTCCACGCCCCGTTTCTGTGCGATCGCCATGATTTCC 90

  scaffold102|s     538746 GTCACCTTCCCTCCCCCACAGCTTCTTATCATA 538778
                                                    v       
C rnd-5_family-         89 GTCACCTTCCCTCCCCCACAGCTTCGTATCATA 57

Matrix = 20p43g.matrix
Kimura (with divCpGMod) = 5.25
Transitions / transversions = 2.00 (4/2)
Gap_init rate = 0.00 (0 / 82), avg. gap size = 0.0 (0 / 0)


1505 16.96 0.33 1.69 scaffold102|size575664 538741 539040 (36960) rnd-1_family-1153#Unknown 17 312 (0) m_b1352s001i46 1867

  scaffold102|s     538741 TTTCCGTCACCTTCCCTCCCCCACAGCTTCTTATCATACTTGTGGGTCTC 538790
                                      ---- i  i  i  v  i vii    vv    ?  ?i  
  rnd-1_family-         17 TTTCCGTCACC----CCCCTCCGCATCTCCGCGTCATCATTGTNGGNTTC 62

  scaffold102|s     538791 ATTGAGTCCAACAACGGACGCAAATGCGATGTGCATCCAGATGGATGCGG 538840
                             i    v              ?       vi      ?     ?     
  rnd-1_family-         63 ATCGAGTGCAACAACGGACGCANATGCGATTCGCATCCNGATGGNTGCGG 112

  scaffold102|s     538841 TAATTCTCTGGTGCTTGAGAGGTCAGACAATGGAGTTGGCATGGAGTTGC 538890
                           v   ??   ?     v     iivv     i        v      i ? 
  rnd-1_family-        113 GAATNNTCTNGTGCTGGAGAGACGCGACAACGGAGTTGGGATGGAGCTNC 162

  scaffold102|s     538891 GGTTGAGGATGAAGGTCGCGGACGAGTTGGCGTGCTACGTCGTGAGGAGA 538940
                                       ?  iiv v                   i i  -     
  rnd-1_family-        163 GGTTGAGGATGANGGCTCCCGACGAGTTGGCGTGCTACGCCATG-GGAGA 211

  scaffold102|s     538941 -GATGGCATGGATGGGTGTAGAGTTGGGTTTGCTGCGAAAGAGTATGCAG 538989
                           -       i      ?  iv v  ? vi     v  i  i     i    
  rnd-1_family-        212 TGATGGCACGGATGGNTGCCGCGTNGCATTTGCGGCAAAGGAGTACGCAG 261

  scaffold102|s     538990 CGGGAGAAAAAGGGGCAAAATTGGATGGAGTTATTGTGAGGATTGTTGAT 539039
                               ?  i      ? i i?        i iv     vv    i  v   
  rnd-1_family-        262 CGGGNGAGAAAGGGNCGAGNTTGGATGGGGCGATTGTCCGGATCGTGGAT 311

  scaffold102|s     539040 G 539040
                            
  rnd-1_family-        312 G 312

Matrix = 20p43g.matrix
Kimura (with divCpGMod) = 15.89
Transitions / transversions = 1.38 (29/21)
Gap_init rate = 0.02 (6 / 299), avg. gap size = 1.00 (6 / 6)


434 29.21 3.00 3.00 scaffold102|size575664 538814 539113 (36887) C rnd-1_family-674#Unknown (33) 308 9 m_b1352s001i47 1868

  scaffold102|s     538814 ATGCGATGTGCATCCAGATGGATGCGGTAATTCTCTGGTGCTTGAGAGGT 538863
                                 ?vvv     vv          ?  i   iv   ?iv      --
C rnd-1_family-        308 ATGCGANCGCCATCCTTATGGATGCGGNAACTCTTGGGTNTATGAGAG-- 261

  scaffold102|s     538864 CAGA--CAATGGAGTTGGCATGGAGTTGCGGTTGAGGATGAAGGTCG-CG 538910
                            i  -- v    v  ?  v   v  v v  ?   v  v ---     -  
C rnd-1_family-        260 CGGATTCCATGGTGTNGGGATGCAGATTCGNTTGCGGTT---GGTCGACG 214

  scaffold102|s     538911 GACGAGTTGGCGTGC----TACGTCGTGAGGAGAGATGGCATGGATGGGT 538956
                            --    iiv vi  ----    ??  vvi ivi     v?i      v 
C rnd-1_family-        213 G--GAGTCATCTCGCTGGGTACGNNGTTCAGGTGGATGGANCGGATGGTT 166

  scaffold102|s     538957 GTAGAGTTGGGTTTGCTGCGAAAGAGTATGCAGCGGGAGAAAAAGGGGCA 539006
                            iv v   v v     v   vii        v i   iiiv iv    iv
C rnd-1_family-        165 GCCGCGTTTGTTTTGCGGCGCGGGAGTATGCTGTGGGGAGTAGCGGGGTC 116

  scaffold102|s     539007 AAATTGGATGGAGTTATTGTGAGGATTGTTGATGTCTTTCTACCCGACAA 539056
                           viii v  i  ?vvi   v vv i  ii?v  viivv    v  ?   i 
C rnd-1_family-        115 CGGCTTGACGGNTGCATTTTTCGAATCANGGAGACGGTTCTCCCNGACGA 66

  scaffold102|s     539057 CCCGAA--CCGGACAGCGAGACGTCTCTACCATCACAACTGTGGATACGC 539104
                            vv   --    vv      - -   ? vi    i    i ?  ?     
C rnd-1_family-         65 CGAGAACTCCGGCAAGCGAG-C-TCTNTTTCATCGCAACCGNGGNTACGC 18

  scaffold102|s     539105 AGTCGCTGA 539113
                           i     v  
C rnd-1_family-         17 GGTCGCGGA 9

Matrix = 20p43g.matrix
Kimura (with divCpGMod) = 33.65
Transitions / transversions = 0.70 (35/50)
Gap_init rate = 0.04 (13 / 299), avg. gap size = 1.38 (18 / 13)

855 17.83 0.00 0.00 scaffold102|size575664 538962 539118 (36882) C rnd-1_family-1060#Unknown (0) 195 39 m_b1352s001i48 1868

  scaffold102|s     538962 GTTGGGTTTGCTGCGAAAGAGTATGCAGCGGGAGAAAAAGGGGCAAAATT 539011
                             ? v?     v  i  i     i  i     ?           i i   
C rnd-1_family-        195 GTNGCNTTTGCGGCAAAGGAGTACGCGGCGGGNGAAAAAGGGGCGAGATT 146

  scaffold102|s     539012 GGATGGAGTTATTGTGAGGATTGTTGATGTCTTTCTACCCGACAACCCGA 539061
                           v     ? iv     vv    i  v     i v i           v   
C rnd-1_family-        145 TGATGGNGCGATTGTCCGGATCGTGGATGTTTATTTACCCGACAACGCGA 96

  scaffold102|s     539062 ACCGGACAGCGAGACGTCTCTACCATCACAACTGTGGATACGCAGTCGCT 539111
                             ?    i  i?    ?              ii    v     v  i vi
C rnd-1_family-         95 ACNGGACGGCANGACGNCTCTACCATCACAATCGTGGCTACGCTGTTGGC 46

  scaffold102|s     539112 GAGATTG 539118
                                  
C rnd-1_family-         45 GAGATTG 39

Matrix = 20p43g.matrix
Kimura (with divCpGMod) = 15.35
Transitions / transversions = 1.33 (16/12)
Gap_init rate = 0.00 (0 / 156), avg. gap size = 0.0 (0 / 0)


248 3.33 0.00 0.00 scaffold102|size575664 539116 539145 (36855) C rnd-5_family-553#Unknown (109) 30 1 m_b1352s001i49 1869

  scaffold102|s     539116 TTGGGAAAAAGGAACAATACTGCAATGTTT 539145
                                         i               
C rnd-5_family-         30 TTGGGAAAAAGGAATAATACTGCAATGTTT 1

Matrix = 20p43g.matrix
Kimura (with divCpGMod) = 3.45
Transitions / transversions = 1.00 (1/0)
Gap_init rate = 0.00 (0 / 29), avg. gap size = 0.0 (0 / 0)


684 26.49 4.64 1.81 scaffold102|size575664 539199 539521 (36479) rnd-5_family-766#DNA/TcMar-Tc2 141 472 (1375) m_b1352s001i50 1870

  scaffold102|s     539199 ATATAATTAATATATTAAT-TAAAAATTAATCGAC--------AATCCAC 539239
                             v    v   vi      -    v      iv  --------  v    
  rnd-5_family-        141 ATTTAATGAATCCATTAATATAAATATTAATTTACTACATTTAAAACCAC 190

  scaffold102|s     539240 TGATAGCCTTTCTTTTTCC--ATGCGTTTCTAACTGTCTGTTTGCTAATG 539287
                           vvi  v    vi  iv   --  v i  v i v   vvii i  v-    
  rnd-5_family-        191 GCGTACCCTTGTTTCATCCGGATTCATTGCCACCTGAGCATCTGG-AATG 239

  scaffold102|s     539288 TTCTGGTAACTGCCAACAATCCATTCAGCCACCTGCCTCCTCGTTGGAGT 539337
                            ?i i-  i -ii      ?      v  i ii  ii v vv ?   vvi
  rnd-5_family-        240 TNTTA-TAGC-ATCAACAANCCATTCCGCTATTTGTTTGCGAGNTGGCTC 287

  scaffold102|s     539338 CTTCGCGATCCCACCATCAACACCGCCCCCATTAATCATCC-ACTCTTCC 539386
                            i      ii  ii vv ? i?  ?i v    ivii i   - iv ?   
  rnd-5_family-        288 CCTCGCGACTCCGTCCACNATNCCNTCACCATCCGCCGTCCTATGCNTCC 337

  scaffold102|s     539387 CA--TTGTTTG-GTCATTTCTTTCTTGATGGATCGATTAATTCCGACATC 539433
                             --   ivi -i  i??i    ?--ii?  v i -  i  ?  ?     
  rnd-5_family-        338 CACTTTGCACGCATCGNNCCTTTN--AGNGGCTTG-TTGATNCCNACATC 384

  scaffold102|s     539434 GACGGGCTGACACAAATATGTGCAGCCCGCGGGGATGTGCTGGACCTCAA 539483
                                    i    i?  ?     v  ?? i   i    ?v??  i  i 
  rnd-5_family-        385 GACGGGCTGGCACAGNTANGTGCACCCNNCAGGGGTGTGNANNACTTCGA 434

  scaffold102|s     539484 TCCCCAGCGCTTGGATGCGGTTCACAATTGAACCCATC 539521
                            ?    v ??i     ?        ? iv         
  rnd-5_family-        435 TNCCCATCNNCTGGATNCGGTTCACNACGGAACCCATC 472

Matrix = 20p43g.matrix
Kimura (with divCpGMod) = 32.97
Transitions / transversions = 1.47 (50/34)
Gap_init rate = 0.04 (12 / 322), avg. gap size = 1.75 (21 / 12)


871 28.21 0.36 0.36 scaffold102|size575664 539714 539994 (36006) C rnd-1_family-207#DNA/TcMar-Tc2 (3) 518 238 m_b1352s001i51 1871

  scaffold102|s     539714 TTTCCTTTGAAAATAAGAAAAGGCGTTAGCAACTCACCACTGGCTGTCAC 539763
                             ?  i     i  ?  i  i     i i  v  iv     v  i  ?  
C rnd-1_family-        518 TTNCCCTTGAAGATNAGGAAGGGCGTCAACATCTTCCCACTTGCCGTNAC 469

  scaffold102|s     539764 CGTCGCGGCTAGAGTTGCGCGCTTTGTGTCAGACGTGGATGTTCTTACAT 539813
                           v        v  ?  vi       i     i v?  v  ? i? v?i i 
C rnd-1_family-        468 GGTCGCGGCAAGNGTGACGCGCTTCGTGTCGGTNGTTGANGCNCGNGCGT 419

  scaffold102|s     539814 GAATTGATTTTGTACCCTTTTTCTTGAGAGTACGGCTTGAAGGAAAAGAA 539863
                            i i? vi  i iv     ivii i   v  v?v i v  iv i? v  i
C rnd-1_family-        418 GGACNGTCTTCGCTCCCTTCGCTTCGAGCGTCNTGTTGGAGTGGNACGAG 369

  scaffold102|s     539864 TATGGGATTGGAGCCTGGTCCATATTCAGGACATCA-GCAGGATCCATCC 539912
                           v i     ?  ? i   i     i        i  i-v    v   ii  
C rnd-1_family-        368 AACGGGATNGGNGTCTGATCCATGTTCAGGACGTCGTCCAGGTTCCGCCC 319

  scaffold102|s     539913 CAGACACCTTCTGCCTCATCAAAGTGACAAAATGAGTGGACTCTTCCTCT 539962
                            -vv  v    v? i      v? i  ii  i vvv ? vv  ??    i
C rnd-1_family-        318 C-TCCAACTTCGNCTTCATCATNGCGATGAAGTCCTTNGCATCNNCCTCC 270

  scaffold102|s     539963 GTTTCTCTGTGGTCCTTCTGTGCCATGTGAGT 539994
                                i?  vi  v   i  ?  ?i    v  
C rnd-1_family-        269 GTTTCCNTGAAGTGCTTTTGNGCNGTGTGCGT 238

Matrix = 20p43g.matrix
Kimura (with divCpGMod) = 32.20
Transitions / transversions = 1.32 (45/34)
Gap_init rate = 0.01 (2 / 280), avg. gap size = 1.00 (2 / 2)


1896 4.47 0.40 1.62 scaffold102|size575664 540434 540683 (35317) C rnd-1_family-152#DNA/TcMar-Tc2 (0) 247 1 m_b1352s001i52 1872

  scaffold102|s     540434 TTGTCAGCAAGAACAGTGGCAATAGCAATGGAGACCATT-TTAAGTTTTA 540482
                                           ----        i          -        ? 
C rnd-1_family-        247 TTGTCAGCAAGAACAG----AATAGCAACGGAGACCATTGTTAAGTTTNA 202

  scaffold102|s     540483 TGAACTAAAATAATTATTGATAATCCATTGTTTAATCAACTTCACAATTA 540532
                                    i               ?          i   v i       
C rnd-1_family-        201 TGAACTAAAGTAATTATTGATAATCNATTGTTTAATTAACATTACAATTA 152

  scaffold102|s     540533 AAGAACAAATCAATTAAGTGGTTATTTTTAAGTTTAAACATGATTGCGCC 540582
                                  ?            ?          ?       i? ?       
C rnd-1_family-        151 AAGAACANATCAATTAAGTGNTTATTTTTAANTTTAAACGNGNTTGCGCC 102

  scaffold102|s     540583 ATAGAATGAATTGGCGCGCGCCAGCCCAGATGAGCTGAGACAGAAGGAGG 540632
                              ?   i                       v                  
C rnd-1_family-        101 ATANAATAAATTGGCGCGCGCCAGCCCAGATTAGCTGAGACAGAAGGAGG 52

  scaffold102|s     540633 AAGTCATGTATATGACTTCCTACTTCTCCTTGCTTCGATTCGAGAAATGG 540682
                                                v      v     v               
C rnd-1_family-         51 AAGTCATGTATATGACTTCCTCCTTCTCGTTGCTGCGATTCGAGAAATGG 2

  scaffold102|s     540683 C 540683
                            
C rnd-1_family-          1 C 1

Matrix = 20p43g.matrix
Kimura (with divCpGMod) = 3.97
Transitions / transversions = 1.20 (6/5)
Gap_init rate = 0.02 (5 / 249), avg. gap size = 1.00 (5 / 5)


1050 11.47 3.78 1.05 scaffold102|size575664 540645 540829 (35171) rnd-1_family-1228#Unknown 1 190 (0) m_b1352s001i53 1873

  scaffold102|s     540645 TGACTTCCTACTTCTCCTTGCTTCGATTCGAGAAATGGCTGAGTAAAAAG 540694
                                    v      v     v                v?  i vv   
  rnd-1_family-          1 TGACTTCCTCCTTCTCGTTGCTGCGATTCGAGAAATGGCANAGCACTAAG 50

  scaffold102|s     540695 AGAGAACATTGATGAAGAAAGAGGGTTGCCG-CTGCAGTGGAAATTGACA 540743
                                 v--                i     -   vi i           
  rnd-1_family-         51 AGAGAAG--TGATGAAGAAAGAGGGCTGCCGGCTGGGGCGGAAATTGACA 98

  scaffold102|s     540744 TGGCAGGTGATG------AGCAGTTGAAGATGAGAGAGTGATGGCAGAGA 540787
                               i iv    ------  v  ?   v                      
  rnd-1_family-         99 TGGCGGAGGATGGGTGGCAGAAGNTGACGATGAGAGAGTGATGGCAGAGA 148

  scaffold102|s     540788 GATGGGAGAGTGATGGGTGCAATATTTGGGGGGAATGAGCGT 540829
                                                        v    iv    i 
  rnd-1_family-        149 GATGGGAGAGTGATGGGTGCAATATTTGGCGGGAGGGAGCAT 190

Matrix = 20p43g.matrix
Kimura (with divCpGMod) = 11.44
Transitions / transversions = 0.62 (8/13)
Gap_init rate = 0.02 (4 / 184), avg. gap size = 2.25 (9 / 4)


257 26.38 2.23 8.93 scaffold102|size575664 540780 540958 (35042) C genome_5_5679#DNA (242) 193 26 m_b1352s001i54 1865

  scaffold102|s     540780 GGCAGAGAG-ATGGGAGAGTGATGGGTGCAATATTTGGGGGGAATGAGCG 540828
                             ii  v  -    i    ii    iv    v  --  v    i- i --
C genome_5_5679        193 GGTGGACAGCATGGAAGAGCAATGGAGGCAAAAT--GGCGGGAG-GGG-- 149

  scaffold102|s     540829 TCATACAGTACTTGTACCTTACATGACAAGTAAATAGGGTACTTTTTTCA 540878
                           ---    i  ----- vvi   v  i- i            vv  v vv 
C genome_5_5679        148 ---TACAATA-----AGGCTACCTGG-AGGTAAATAGGGTAAGTTGTAAA 108

  scaffold102|s     540879 -GATAC-ATTTATTTATTCATCGCGATAGGGACACTAACTTCATCCGTAT 540926
                           -     - v v    -       i v  iii ii       vvv   v  
C genome_5_5679        107 CGATACCAATAATTT-TTCATCGTGTTAAAAATGCTAACTTGCGCCGGAT 59

  scaffold102|s     540927 TATAAGAACCACT-TATTGTATCTTTTGTAAAT 540958
                                 vv    i-v v             v  
C genome_5_5679         58 TATAAGTTCCACCAAAATGTATCTTTTGTACAT 26

Matrix = 20p43g.matrix
Kimura (with divCpGMod) = 32.40
Transitions / transversions = 0.79 (19/24)
Gap_init rate = 0.11 (19 / 178), avg. gap size = 1.00 (19 / 19)

1059 8.33 0.00 0.00 scaffold102|size575664 540855 540998 (35002) C genome_8_22558#DNA (294) 144 1 m_b1352s001i56 1865

  scaffold102|s     540855 CAAGTAAATAGGGTACTTTTTTCAGATACATTTATTTATTCATCGCGATA 540904
                                          v                     v         i i
C genome_8_2255        144 CAAGTAAATAGGGTAATTTTTTCAGATACATTTATTTTTTCATCGCGGTG 95

  scaffold102|s     540905 GGGACACTAACTTCATCCGTATTATAAGAACCACTTATTGTATCTTTTGT 540954
                               v           i    v                           v
C genome_8_2255         94 GGGAGACTAACTTCATTCGTAGTATAAGAACCACTTATTGTATCTTTTGA 45

  scaffold102|s     540955 AAATGACCGGACATTTTCCGGTTGTTATAGACCAGTAATTACGG 540998
                                            vi    v     v              
C genome_8_2255         44 AAATGACCGGACATTTTGTGGTTCTTATACACCAGTAATTACGG 1

Matrix = 20p43g.matrix
Kimura (with divCpGMod) = 8.83
Transitions / transversions = 0.50 (4/8)
Gap_init rate = 0.00 (0 / 143), avg. gap size = 0.0 (0 / 0)


243 23.75 2.47 19.42 scaffold102|size575664 540826 540987 (35013) genome_9_4307#DNA 282 420 (11) m_b1352s001i55 1874

  scaffold102|s     540826 GCGTCATACAGTACTTGTAC---CTTACATGACAAGTAAATAGGGTACTT 540872
                              v          ivii  ---   ---  ----         ---  -
  genome_9_4307        282 GCGACATACAGTACCAACACATACTT---TG----GTAAATAGG---CT- 320

  scaffold102|s     540873 TTTTCAGATACATTTATTTATTCATCGCGATAGGGACACTAACTTCATCC 540922
                           -----i     v v     v  ivi  i v   viv v       iiiv 
  genome_9_4307        321 -----GGATACTTATATTTTTTTCCCGTGTTAGCATCTCTAACTTTGCAC 365

  scaffold102|s     540923 GTATTATAAGAACCACTTAT-TGTATCTTTTGTAAATGACCGGACATTTT 540971
                            v         vvv     v-           -----------       
  genome_9_4307        366 GGATTATAAGATAAACTTAAATGTATCTTTTG-----------ACATTTT 404

  scaffold102|s     540972 CCGGTTGTTATAGACC 540987
                               i v    ii   
  genome_9_4307        405 CCGGCTCTTATGAACC 420

Matrix = 20p43g.matrix
Kimura (with divCpGMod) = 27.53
Transitions / transversions = 0.82 (14/17)
Gap_init rate = 0.18 (29 / 161), avg. gap size = 1.07 (31 / 29)


257 26.38 2.23 8.93 scaffold102|size575664 540780 540958 (35042) C genome_5_5679#DNA (242) 193 26 m_b1352s001i54 1865

  scaffold102|s     540780 GGCAGAGAG-ATGGGAGAGTGATGGGTGCAATATTTGGGGGGAATGAGCG 540828
                             ii  v  -    i    ii    iv    v  --  v    i- i --
C genome_5_5679        193 GGTGGACAGCATGGAAGAGCAATGGAGGCAAAAT--GGCGGGAG-GGG-- 149

  scaffold102|s     540829 TCATACAGTACTTGTACCTTACATGACAAGTAAATAGGGTACTTTTTTCA 540878
                           ---    i  ----- vvi   v  i- i            vv  v vv 
C genome_5_5679        148 ---TACAATA-----AGGCTACCTGG-AGGTAAATAGGGTAAGTTGTAAA 108

  scaffold102|s     540879 -GATAC-ATTTATTTATTCATCGCGATAGGGACACTAACTTCATCCGTAT 540926
                           -     - v v    -       i v  iii ii       vvv   v  
C genome_5_5679        107 CGATACCAATAATTT-TTCATCGTGTTAAAAATGCTAACTTGCGCCGGAT 59

  scaffold102|s     540927 TATAAGAACCACT-TATTGTATCTTTTGTAAAT 540958
                                 vv    i-v v             v  
C genome_5_5679         58 TATAAGTTCCACCAAAATGTATCTTTTGTACAT 26

Matrix = 20p43g.matrix
Kimura (with divCpGMod) = 32.40
Transitions / transversions = 0.79 (19/24)
Gap_init rate = 0.11 (19 / 178), avg. gap size = 1.00 (19 / 19)

1059 8.33 0.00 0.00 scaffold102|size575664 540855 540998 (35002) C genome_8_22558#DNA (294) 144 1 m_b1352s001i56 1865

  scaffold102|s     540855 CAAGTAAATAGGGTACTTTTTTCAGATACATTTATTTATTCATCGCGATA 540904
                                          v                     v         i i
C genome_8_2255        144 CAAGTAAATAGGGTAATTTTTTCAGATACATTTATTTTTTCATCGCGGTG 95

  scaffold102|s     540905 GGGACACTAACTTCATCCGTATTATAAGAACCACTTATTGTATCTTTTGT 540954
                               v           i    v                           v
C genome_8_2255         94 GGGAGACTAACTTCATTCGTAGTATAAGAACCACTTATTGTATCTTTTGA 45

  scaffold102|s     540955 AAATGACCGGACATTTTCCGGTTGTTATAGACCAGTAATTACGG 540998
                                            vi    v     v              
C genome_8_2255         44 AAATGACCGGACATTTTGTGGTTCTTATACACCAGTAATTACGG 1

Matrix = 20p43g.matrix
Kimura (with divCpGMod) = 8.83
Transitions / transversions = 0.50 (4/8)
Gap_init rate = 0.00 (0 / 143), avg. gap size = 0.0 (0 / 0)


991 9.27 0.65 2.63 scaffold102|size575664 540993 541147 (34853) C rnd-1_family-269#Unknown (191) 152 1 m_b1352s001i57 1875

  scaffold102|s     540993 TTACGGTAACTGTTAGCAAAAAAGTGAGAAAGAATGTGTGACTCCGCCCC 541042
                               --    v        i  -            vi             
C rnd-1_family-        152 TTAC--TAACAGTTAGCAAGAA-GTGAGAAAGAATTCGTGACTCCGCCCC 106

  scaffold102|s     541043 TCTGACCGACCGTTGAGCCTC-TGTTAGTTATTCTGTTAGCTAAAAAATC 541091
                            ivi               iv-      i        v  -         
C rnd-1_family-        105 TTGAACCGACCGTTGAGCCCGGTGTTAGCTATTCTGTAAG-TAAAAAATC 57

  scaffold102|s     541092 TTGCTAACAGGTTCGCTAACAGTCTTACCAGCCTTACTAACAATTCGTTT 541141
                                ?    v  vi             ?                     
C rnd-1_family-         56 TTGCTNACAGTTTAACTAACAGTCTTACNAGCCTTACTAACAATTCGTTT 7

  scaffold102|s     541142 GCAGTG 541147
                                 
C rnd-1_family-          6 GCAGTG 1

Matrix = 20p43g.matrix
Kimura (with divCpGMod) = 8.68
Transitions / transversions = 1.00 (7/7)
Gap_init rate = 0.03 (5 / 154), avg. gap size = 1.00 (5 / 5)


29282 10.93 0.59 1.12 scaffold102|size575664 541148 545356 (30644) scaffold75|size1059443_(dbseq-nr_397)_[750948,757294]#LTR/Gypsy 2161 6347 (0) m_b1352s001i58 1876

  scaffold102|s     541148 TAATGAGACATCGAAAATTTCGAATTTAAATAATCGCATTATTAATGATA 541197
                               i   i i     vv   i v            v   i  v  i   
  scaffold75|si       2161 TAATAAGATACCGAAACATTCAATTTTAAATAATCGAATTGTTTATAATA 2210

  scaffold102|s     541198 CCATGCTAGCGCAAGGTCAAAAAAATCTTGCCGCAAAAAACGAAAGTAAT 541247
                            i i viiivv    i              iv      iv     vi  i
  scaffold75|si       2211 CTACGACGAATCAAGATCAAAAAAATCTTGTAGCAAAAGTCGAAACCAAC 2260

  scaffold102|s     541248 ACAAAGAGTGAGATAACTGCCAAACTGTCGGACCCCGAACTGTCCGGTGC 541297
                              v                 i  i                   v     
  scaffold75|si       2261 ACACAGAGTGAGATAACTGCCGAATTGTCGGACCCCGAACTGTCGGGTGC 2310

  scaffold102|s     541298 CTTTCTCAATAGTGCGACCACTTCCTCCACAAGTCAAAAAGAAGGAAGGG 541347
                            i            i  v      i i  v        v  i      i 
  scaffold75|si       2311 CCTTCTCAATAGTGTGAACACTTCTTTCAAAAGTCAAACAGGAGGAAGAG 2360

  scaffold102|s     541348 TCACTGCTGTAGTTGCCAAGGCAAGGTATCAGTTAGCAAATGAAGATCAA 541397
                               v              i   v  i ivvv       v    i     
  scaffold75|si       2361 TCACAGCTGTAGTTGCCAAAGCATGGCACACCTTAGCAACTGAAAATCAA 2410

  scaffold102|s     541398 CCTCACCAGACACACGAACACTCTGGGAGAAGTTGCACTAGTAACAAAGT 541447
                            i  vv    v            vi   ii                    
  scaffold75|si       2411 CTTCCACAGAGACACGAACACTCGAGGAAGAGTTGCACTAGTAACAAAGT 2460

  scaffold102|s     541448 CCTCAAGGTCCTACTAGATAGTGGGTCTGATGGAGACTTGATGTTCCATG 541497
                              i  i  i     v  i     i        v                
  scaffold75|si       2461 CCTTAAAGTTCTACTTGACAGTGGATCTGATGGTGACTTGATGTTCCATG 2510

  scaffold102|s     541498 AAAAAGGAACATCCATGCATTTCCCCTACTTGACTAGGCAGGTGCCAACC 541547
                               i   i                       i               vi
  scaffold75|si       2511 AAAAGGGAGCATCCATGCATTTCCCCTACTTGGCTAGGCAGGTGCCAAAT 2560

  scaffold102|s     541548 TCTTGGCACACGTCGAATGGGGACTTCCTAACCAAAGGAAGAAGTGAAGT 541597
                                                                    i        
  scaffold75|si       2561 TCTTGGCACACGTCGAATGGGGACTTCCTAACCAAAGGAAGGAGTGAAGT 2610

  scaffold102|s     541598 CAATCTTAAATTATTTGACTACTCAAACAGCAAGGAGTATCTGGTAACAC 541647
                           i      vi   v     i  i  v                    i v  
  scaffold75|si       2611 TAATCTTCGATTTTTTGATTATTCCAACAGCAAGGAGTATCTGGTGAAAC 2660

  scaffold102|s     541648 CAGACGTTGTTGAGTAAAATAAGAA--AGATGAACAAGCCAATGTATGAC 541695
                                     v  i  vi       --     iv                
  scaffold75|si       2661 CAGACGTTGTGGAATATGATAAGAAGAAGATGGCCAAGCCAATGTATGAC 2710

  scaffold102|s     541696 CTCATTCTTGGTTGTAACACCATGAAAGAGTTAGGAATTGTTCTAGATTT 541745
                                            i                                
  scaffold75|si       2711 CTCATTCTTGGTTGTAATACCATGAAAGAGTTAGGAATTGTTCTAGATTT 2760

  scaffold102|s     541746 TCGAACAAAAGAAACAACAATTGATGACATCATTTTGCCAATGAGAGACA 541795
                                         i             ii         i     i    
  scaffold75|si       2761 TCGAACAAAAGAAATAACAATTGATGACGCCATTTTGCCGATGAGGGACA 2810

  scaffold102|s     541796 TCAATAGTCTGACCAAGTCAAAAATGGAAAAAGCCTGGGCTGTGAACAAC 541845
                                        i       v      v              v      
  scaffold75|si       2811 TCAATAGTCTGACTAAGTCAACAATGGACAAAGCCTGGGCTGTTAACAAC 2860

  scaffold102|s     541846 AGTCTGGCACCTGAACCCAGTAGTACGCAGGAAGCAACACAGAGAGTGGT 541895
                             iv    v v         i        i  v  i  v   v       
  scaffold75|si       2861 AGCATGGCTCATGAACCCAGCAGTACGCAAGATGCGACTCAGCGAGTGGT 2910

  scaffold102|s     541896 TCATATCCTAGATGCTAAATATGAAAAAGCAGACCTCCAATCAGTTGTTA 541945
                           v           i                                     
  scaffold75|si       2911 ACATATCCTAGACGCTAAATATGAAAAAGCAGACCTCCAATCAGTTGTTA 2960

  scaffold102|s     541946 GCACCAACTGTACTCACCTTAGCCTCCAAGATCAAAATAAGTTACTAGAG 541995
                                                 i        i     i            
  scaffold75|si       2961 GCACCAACTGTACTCACCTTAGTCTCCAAGACCAAAACAAGTTACTAGAG 3010

  scaffold102|s     541996 TTACTCACAGAATTTGAGGAACTATTTGATGGAACACTAGGTGATTGGAA 542045
                                                  v                          
  scaffold75|si       3011 TTACTCACAGAATTTGAGGAACTTTTTGATGGAACACTAGGTGATTGGAA 3060

  scaffold102|s     542046 CAAAGAACCCGTCTCGCTAGAACTAAAGGAAGGCACTAAGCCATATCATG 542095
                             v   v        v   v  i           iiv             
  scaffold75|si       3061 CACAGACCCCGTCTCCCTACAATTAAAGGAAGGCGTGAAGCCATATCATG 3110

  scaffold102|s     542096 GCCGACCATTCCCAGTACCAAAAATACACAAAGAGACCATAATCAAAGAA 542145
                                           i      i       i                  
  scaffold75|si       3111 GCCGACCATTCCCAGTGCCAAAAGTACACAAGGAGACCATAATCAAAGAA 3160

  scaffold102|s     542146 TTGAATAGACTCTGTGAACTGGGGGTATTAGAGTTTCAGCCTGCATCAGA 542195
                                i  i                                i        
  scaffold75|si       3161 TTGAACAGGCTCTGTGAACTGGGGGTATTAGAGTTTCAGCCCGCATCAGA 3210

  scaffold102|s     542196 ATGGGCATCACCCACATTTATAATACCAAA-AAAGACAACACTGTACATT 542244
                                 i           i        i  -     i     i    i  
  scaffold75|si       3211 ATGGGCGTCACCCACATTCATAATACCGAAGAAAGATAACACCGTACGTT 3260

  scaffold102|s     542245 TTATTTCTGATTTTAGGGAAGTAAATAAATGGCTAGTTAGGAAACCGTTT 542294
                               i  v           i         i i           i      
  scaffold75|si       3261 TTATCTCAGATTTTAGGGAGGTAAATAAACGACTAGTTAGGAAGCCGTTT 3310

  scaffold102|s     542295 CCATTACCTAAAATCAGTACAGTGTTGCAAGAGTTAGAAGGTTTTACTGT 542344
                                                                       i   v 
  scaffold75|si       3311 CCATTACCTAAAATCAGTACAGTGTTGCAAGAGTTAGAAGGTTTCACTTT 3360

  scaffold102|s     542345 TGCCACAGCCCTTGATTTAAACATGAGTTGCTACACCATAAGATTGGATC 542394
                              i                     i   i                    
  scaffold75|si       3361 TGCTACAGCCCTTGATTTAAACATGGGTTACTACACCATAAGATTGGATC 3410

  scaffold102|s     542395 CTGATGCATCCAAAATCTGCACCATCATTTTCCCATGGGGAA-TACTCAT 542443
                                                       i             -  i  v 
  scaffold75|si       3411 CTGATGCATCCAAAATCTGCACCATCATCTTCCCATGGGGAAGTATTCTT 3460

  scaffold102|s     542444 ACCTGAGATTACGGGTCCGGATTGCAGGTTCTCCCGATATCTTTCAGGCA 542493
                            i  v       v i vv v              v  i  i         
  scaffold75|si       3461 ATCTTAGATTACCGATGGGTATTGCAGGTTCTCCAGACATTTTTCAGGCA 3510

  scaffold102|s     542494 AAGATGTCAGAGCTAATGATAGCCTTAGAGTTCGTAAGAACTCATATGGA 542543
                                       i     i v              i      i  v    
  scaffold75|si       3511 AAGATGTCAGAGTTAATGGTTGCCTTAGAGTTCGTGAGAACTTATCTGGA 3560

  scaffold102|s     542544 TGATTTGTTTTGCATCACCAGGGCAAGTCTTGATGACCACCTATAGATCA 542593
                                  i                      v            --     
  scaffold75|si       3561 TGATTTGCTTTGCATCACCAGGGCAAGTCTGGATGACCACCTA--GATCA 3608

  scaffold102|s     542594 TGTAAGGTTGGTACTAACCAGACTGCGAGACGCGGGCTTGAGAGTCAATG 542643
                            v             v                                  
  scaffold75|si       3609 TTTAAGGTTGGTACTTACCAGACTGCGAGACGCGGGCTTGAGAGTCAATG 3658

  scaffold102|s     542644 CCCCAAAATCAAAGTTTTGCTCTATTGAGACAGAATAATTGGGTTATATA 542693
                               v     i  i     iv  i v  i        vi i  v     v
  scaffold75|si       3659 CCCCCAAATCGAAATTTTGTGCTGTAGAAACAGAATACCTAGGGTATATC 3708

  scaffold102|s     542694 CTAACCAGGACTGGCATTAAGCCACAACCAAACAAAGTGCAGGTGATACT 542743
                           i    v           i                    i  i i      
  scaffold75|si       3709 TTAACAAGGACTGGCATCAAGCCACAACCAAACAAAGTACAAGCGATACT 3758

  scaffold102|s     542744 TGCAATTACACCGCCAAAACAAGTCAAAGACCTCCGTAGGTTTCTGGACA 542793
                           i        i  i                             i    i  
  scaffold75|si       3759 CGCAATTACGCCACCAAAACAAGTCAAAGACCTCCGTAGGTTCCTGGGCA 3808

  scaffold102|s     542794 TAGTCCACTACTATAGAGATCTTTGGGCAAGACGTAGTGAAATGCTTGCC 542843
                            i     v      v                                   
  scaffold75|si       3809 TGGTCCAGTACTATCGAGATCTTTGGGCAAGACGTAGTGAAATGCTTGCC 3858

  scaffold102|s     542844 CCGCTCACCTCTCTAGTAGGAGAGTGTGGTCATACCAAAGTCACCAAAGA 542893
                             i        v  v     i                            v
  scaffold75|si       3859 CCACTCACCTCACTTGTAGGGGAGTGTGGTCATACCAAAGTCACCAAAGC 3908

  scaffold102|s     542894 CAAGAAAACCAGGAAGAGACCTTGGTATTGGGATGAGGTACATCAAATAG 542943
                                 i  i i    v                                 
  scaffold75|si       3909 CAAGAAGACTAAGAAGCGACCTTGGTATTGGGATGAGGTACATCAAATAG 3958

  scaffold102|s     542944 CATTTGATAACGTAAAAGCTGCTATCGCAAAAAATGTAGTTTTAGCCTAC 542993
                                                       v   i                 
  scaffold75|si       3959 CATTTGATAACGTAAAAGCTGCTATCGCTAAAGATGTAGTTTTAGCCTAC 4008

  scaffold102|s     542994 CCTGATTTTTCAATGGAATTTGAAATATACACTGATGCCTCGTCTAAGCA 543043
                                        v vv           vi                 i  
  scaffold75|si       4009 CCTGATTTTTCAAAGCCATTTGAAATATTTACTGATGCCTCGTCTAAACA 4058

  scaffold102|s     543044 CCTAGGTTCAGTGATTACTCAAGGTAATCAGCCTCTTGCGTTTTTCAGCA 543093
                           v  v           v            vi            i     i 
  scaffold75|si       4059 ACTTGGTTCAGTGATAACTCAAGGTAATAGGCCTCTTGCGTTCTTCAGTA 4108

  scaffold102|s     543094 GAAAACTGTCTGTAATGCAACAAAAATACAGTGTGACTGAAATTGAACTA 543143
                            i  ii      vi i        i            i            
  scaffold75|si       4109 GGAAGTTGTCTGAGACGCAACAAAGATACAGTGTGACCGAAATTGAACTA 4158

  scaffold102|s     543144 CTGGCCATAGTGACGACACTAAAAGAGTTCAAAGGCATAATGTGGGGACA 543193
                                       iv                     i   v          
  scaffold75|si       4159 CTGGCCATAGTGGAGACACTAAAAGAGTTCAAAGGTATACTGTGGGGACA 4208

  scaffold102|s     543194 ACAAATAAAGGTCTATGCAGACCATAAAAATTTAATCCAAGATGCGCTTG 543243
                                         v i    i        ii             v    
  scaffold75|si       4209 ACAAATAAAGGTCTTTACAGATCATAAAAACCTAATCCAAGATGCCCTTG 4258

  scaffold102|s     543244 GATTAACCTCAGACTTAGTTTATTGGTGGAGATTATTACTTGAAGAGTAC 543293
                                         iv   v  ii i     i   i v  v  i     i
  scaffold75|si       4259 GATTAACCTCAGACCGAGTATACCGATGGAGGTTACTCCTAGAGGAGTAT 4308

  scaffold102|s     543294 GGACCCGAAATCGTGCACATCAAAGGCATCCATAACACTGTTGCAGATGC 543343
                             v                 v                       v  i  
  scaffold75|si       4309 GGTCCCGAAATCGTGCACATAAAAGGCATCCATAACACTGTTGCTGACGC 4358

  scaffold102|s     543344 CATCTCTAGGTTAGACTCAGGTCCAATCCAAGATGACAACGGTAATTGGA 543393
                                 i           -     i   v i          vi       
  scaffold75|si       4359 CATCTCCAGGTTAGACTC-GGTCCGATCAAGGATGACAACGCCAATTGGA 4407

  scaffold102|s     543394 TGATGTTCACAAAATGCTGGTGTCATTACACCAAACATGCATTAAGTGCC 543443
                              i      i                    ii i     v i      i
  scaffold75|si       4408 TGACGTTCACGAAATGCTGGTGTCATTACACTGAGCATGCTTCAAGTGCT 4457

  scaffold102|s     543444 AATGGCACTTCTGATCACCAAGAAAGTATTTATCTGGTGTTTGCTAATCG 543493
                             ii        iv         v     iv             v     
  scaffold75|si       4458 AACAGCACTTCTACTCACCAAGATAGTATCAATCTGGTGTTTGCAAATCG 4507

  scaffold102|s     543494 CAGCAGCGAAGATGTAATTTACCCCTTAACAGAGAAGGAAATTGCATACG 543543
                                i        i         v       v             i v 
  scaffold75|si       4508 CAGCAACGAAGATGCAATTTACCCATTAACAGTGAAGGAAATTGCACAAG 4557

  scaffold102|s     543544 CCCAGATGACAGATGCAACTTTGAAGAAACTTAGTAAACATGATAAGTAT 543593
                                ii               ii i ii       i      i      
  scaffold75|si       4558 CCCAGGCGACAGATGCAACTTTAGAAAGGCTTAGTAGACATGACAAGTAT 4607

  scaffold102|s     543594 TCCACTCAATTACTAGAGGATACACAATTATTGGGTAAGGATGGCAGGAT 543643
                           v           v             v  i   v            i   
  scaffold75|si       4608 ACCACTCAATTAGTAGAGGATACACATTTGTTGTGTAAGGATGGCAAGAT 4657

  scaffold102|s     543644 GGTCATCCCCAAAGCCCTTCAAAATCAAGCAGTTAGCTGGTATCACCACT 543693
                                 i    v v         i  i               i       
  scaffold75|si       4658 GGTCATTCCCACATCCCTTCAAAGTCGAGCAGTTAGCTGGTACCACCACT 4707

  scaffold102|s     543694 ATTTGCAGCATCCTAGGCATACACGTCTTGAAGAGACATTACATGCCGTG 543743
                            i            i i  i                 i        v i 
  scaffold75|si       4708 ACTTGCAGCATCCTGGACACACACGTCTTGAAGAGACGTTACATGCAGCG 4757

  scaffold102|s     543744 ATGTATTGGAAAGGTATGAGACGTACCATCCAATCACATGTCAAAAACTG 543793
                                             v  vi        i              -   
  scaffold75|si       4758 ATGTATTGGAAAGGTATGCGAAATACCATCCGATCACATGTCAAAA-CTG 4806

  scaffold102|s     543794 TCATATATGTCAAGTCAACAAACAACA-AAGCACAAGTACGGGAAGCTCC 543842
                             i          i         i  i-     i     i     i    
  scaffold75|si       4807 TCGTATATGTCAAATCAACAAACGACGCAAGCATAAGTATGGGAAACTCC 4856

  scaffold102|s     543843 CTGCTAAGCTTGTCATCACAAACCCTTGGGAGGCATTATGTGTGGATCTT 543892
                             i       v                                   i   
  scaffold75|si       4857 CTACTAAGCTAGTCATCACAAACCCTTGGGAGGCATTATGTGTGGACCTT 4906

  scaffold102|s     543893 ATTGGACCATACACCCTCAAAG-TGAGGATGAGACAGAAATTGACTTTAT 543941
                                      i          - i i    i                  
  scaffold75|si       4907 ATTGGACCATATACCCTCAAAGGTAAAGATGGGACAGAAATTGACTTTAT 4956

  scaffold102|s     543942 GTGGCTTACTATGATTGATCCAGCTTCTAGTTGGTTTGAAATAGTAGAAC 543991
                              v           i           i            i         
  scaffold75|si       4957 GTGTCTTACTATGATCGATCCAGCTTCCAGTTGGTTTGAAGTAGTAGAAC 5006

  scaffold102|s     543992 TGCCGGTATCCACAGATACAGTTACTCCCAAGGATAACAAGGGACAAAAG 544041
                                   v        i i          v            i      
  scaffold75|si       5007 TGCCGGTAACCACAGATGCGGTTACTCCCACGGATAACAAGGGGCAAAAG 5056

  scaffold102|s     544042 GGCACTAAGACTCATAACACTCCTAAGTTACCATACTTTGACAAATCATC 544091
                            -  v           v ivv     i                       
  scaffold75|si       5057 G-CAATAAGACTCATACCGAACCTAAATTACCATACTTTGACAAATCATC 5105

  scaffold102|s     544092 TGCAATGATAAGTAACTTAGTGAATAAGACCTGGTTTAGCCATTATCCAT 544141
                                          i                         i       i
  scaffold75|si       5106 TGCAATGATAAGTAATTTAGTGAATAAGACCTGGTTTAGCCGTTATCCAC 5155

  scaffold102|s     544142 GTTGTCAATACATTATTTATGACAATGGAAGCGAATTCAAACTTCACTTT 544191
                                        i                       i           i
  scaffold75|si       5156 GTTGTCAATACATCATTTATGACAATGGAAGCGAATTTAAACTTCACTTC 5205

  scaffold102|s     544192 GAAGCCCTTTGTGAATCATATGGGATCAAGCGTAAGCCAACCAGTATCAA 544241
                           i                                            i    
  scaffold75|si       5206 AAAGCCCTTTGTGAATCATATGGGATCAAGCGTAAGCCAACCAGTGTCAA 5255

  scaffold102|s     544242 GAACCCACAAGTGAATGCTATACTGGAGCGGGTGCATCAAGTAATTCCTA 544291
                                      i      v                    i      v iv
  scaffold75|si       5256 GAACCCACAAGCGAATGCAATACTGGAGCGGGTGCATCAGGTAATTACCT 5305

  scaffold102|s     544292 CAATGCTCCGCACTACTGAACTAGATATGGCCAATACAGTAGTTGCCAGT 544341
                                                    i      i i              i
  scaffold75|si       5306 CAATGCTCCGCACTACTGAACTAGACATGGCCGACACAGTAGTTGCCAGC 5355

  scaffold102|s     544342 GACATAGACGCGTTCCTAACCAACGTAGCATGGGTAATTTGCTCAACTTA 544391
                                   i           v    i        iv   i          
  scaffold75|si       5356 GACATAGATGCGTTCCTAACAAACGCAGCATGGGCCATTCGCTCAACTTA 5405

  scaffold102|s     544392 CCACACAGTACTAAAAGCCTCCCCAGGAGCAGCAATATTTGGCAGGGACA 544441
                              i        v                       v     i       
  scaffold75|si       5406 CCATACAGTACTTAAAGCCTCCCCAGGAGCAGCAATCTTTGGTAGGGACA 5455

  scaffold102|s     544442 TGTTGTTCAACATTCCCTTCCTTGCTGACTAGAATAAAATAAGAGAACAT 544491
                                   i  i v                i v       vi        
  scaffold75|si       5456 TGTTGTTCGACGTGCCCTTCCTTGCTGACTGGCATAAAATTGGAGAACAT 5505

  scaffold102|s     544492 AGGCAGCATCAAACTGACCTCAACACGATGCGGGAAAATCGCTCACGCCG 544541
                                  ii                                         
  scaffold75|si       5506 AGGCAGCGCCAAACTGACCTCAACACGATGCGGGAAAATCGCTCACGCCG 5555

  scaffold102|s     544542 TGATTGGGATTATAAGGTGGGTGATCAAGTACTTCTTAGAAAAGATGGTA 544591
                                       iv i  v                               
  scaffold75|si       5556 TGATTGGGATTACCAAGTTGGTGATCAAGTACTTCTTAGAAAAGATGGTA 5605

  scaffold102|s     544592 TCCTCCGCAAGTCAGAGAGTCGGTATGAAAGTGATCCTTGGACTATCACA 544641
                                     i                                       
  scaffold75|si       5606 TCCTCCGCAAATCAGAGAGTCGGTATGAAAGTGATCCTTGGACTATCACA 5655

  scaffold102|s     544642 ACTATTCATACGAATGGGACTAACAGGTTTCAACGCGGTAAAAAATCTGA 544691
                                                 v    v            v         
  scaffold75|si       5656 ACTATTCATACGAATGGGACTATCAGGGTTCAACGCGGTACAAAATCTGA 5705

  scaffold102|s     544692 ATGATTGAATATCAGAAGAGTCACACCTTTTTTTAACCACCAGACTTAAC 544741
                            i    i  i                       -     v   v     v
  scaffold75|si       5706 ACGATTAAACATCAGAAGAGTCACACCTTTTTT-AACCAGCAGCCTTAAA 5754

  scaffold102|s     544742 CAATATTAAGCATGTTATTTTTTATGTGCCATCTCCTTCTTCTA-TACAA 544790
                            v          v   --     i    i             v -     
  scaffold75|si       5755 CCATATTAAGCAGGTT--TTTTTGTGTGTCATCTCCTTCTTCAACTACAA 5802

  scaffold102|s     544791 CACTTACGCTTTAGCACACAGTCACAGACTTTTTAGTTTGTGCATAAAGA 544840
                                        vi i  viv        i                   
  scaffold75|si       5803 CACTTACGCTTTATTATACCAACACAGACTCTTTAGTTTGTGCATAAAGA 5852

  scaffold102|s     544841 GACATGGATTATGTTTTGT-CCTCAACAGGGTTTTTTCTGCTCTTTTTTA 544889
                                  i   vi    v -   iv     v    ii iv        i-
  scaffold75|si       5853 GACATGGGTTAAATTTTTTTCCTTCACAGGTTTTTCCCCCCTCTTTTTC- 5901

  scaffold102|s     544890 TCACCCTGATCCTCCATTCGTGGGGGCGAGTGACACAGGCCAAGAACCTA 544939
                                - v  v              -         i              
  scaffold75|si       5902 TCACC-TCATACTCCATTCGTGGGG-CGAGTGACATAGGCCAAGAACCTA 5949

  scaffold102|s     544940 CCCCAATTAGTACCCTTATTGGTACCCTTATTAGTACCAATATGGACTAG 544989
                             i             i                                i
  scaffold75|si       5950 CCTCAATTAGTACCCTCATTGGTACCCTTATTAGTACCAATATGGACTAA 5999

  scaffold102|s     544990 TTCGAAAATACCCATATAGGGAATAATTCAAACCTCCCCAGGGTGAGAAG 545039
                                         v       v  i  i--------------   ----
  scaffold75|si       6000 TTCGAAAATACCCAGATAGGGATTAGTTT--------------TGA---- 6031

  scaffold102|s     545040 TCCCAACAAACGGACAAAGATCCATATTTTTGGATCTTT-GAGTAGCACT 545088
                           -----     v i              i          i-   i      
  scaffold75|si       6032 -----ACAAAGGAACAAAGATCCATATCTTTGGATCTTCAGAGCAGCACT 6076

  scaffold102|s     545089 GCCCCAAAGATCCATATCTTTGGATCTTTGGCAGTAGCACTGCCCCTTGT 545138
                               -                    ----------i          i   
  scaffold75|si       6077 GCCC-AAAGATCCATATCTTTGGAT----------GGCACTGCCCCCTGT 6115

  scaffold102|s     545139 CAGAACACCCTCAAC-AGAAGAGTAGAAACATACCAGATTGGCGTAGAAA 545187
                                         v-     i                    i       
  scaffold75|si       6116 CAGAACACCCTCAAAGAGAAGGGTAGAAACATACCAGATTGGTGTAGAAA 6165

  scaffold102|s     545188 CCTACACAAAATCACATTGTTTTGTTTTAGGATGAAAGGGATAGCATTGC 545237
                                                 i                   v       
  scaffold75|si       6166 CCTACACAAAATCACATTGTTTCGTTTTAGGATGAAAGGGATTGCATTGC 6215

  scaffold102|s     545238 CCTTCCATCCTCAT----------TAGTTCAT-AACAATTAGCTCACAAT 545276
                                     v   ----------  i     -      v          
  scaffold75|si       6216 CCTTCCATCCACATTTGTTAATTGTAATTCATAAACAATAAGCTCACAAT 6265

  scaffold102|s     545277 TTACCAACACCAACAAGT-TGTAT-AAGTTTATCTAGCCAT-ATTTGTAC 545323
                               ivv  i v    i - i   - vv        --   -  vv   i
  scaffold75|si       6266 TTACTTTCATCCACAAATCTATATCACCTTTATCTA--CATAATAGGTAT 6313

  scaffold102|s     545324 CTAATA-TTTTTTACCTCCAAACGGCTTAGGTCA 545356
                           i  i  -       i                   
  scaffold75|si       6314 TTAGTATTTTTTTATCTCCAAACGGCTTAGGTCA 6347

Matrix = 20p43g.matrix
Kimura (with divCpGMod) = 10.64
Transitions / transversions = 1.65 (283/172)
Gap_init rate = 0.01 (62 / 4208), avg. gap size = 1.16 (72 / 62)


261 24.68 0.00 4.35 scaffold102|size575664 545357 545428 (30572) C scaffold12|size593008_(dbseq-nr_293)_[318913,325358]#LTR/Gypsy (4330) 2116 2048 m_b1352s001i59 1877

  scaffold102|s     545357 ATCCTGCCCAACACGTCAATAGTCAGAGTCTGAATCACTGTCACTGTCAT 545406
                            i  vi        v   iv v---     v     i        v  v 
C scaffold12|si       2116 ACCCGACCCAACACTTCAGGAT---GAGTCGGAATCGCTGTCACTTTCTT 2070

  scaffold102|s     545407 GGTGTCGACAACGTTTGTTACC 545428
                           v i v  i        v  i  
C scaffold12|si       2069 CGCGACGGCAACGTTTCTTGCC 2048

Matrix = 20p43g.matrix
Kimura (with divCpGMod) = 26.08
Transitions / transversions = 0.70 (7/10)
Gap_init rate = 0.04 (3 / 71), avg. gap size = 1.00 (3 / 3)

2418 29.13 4.72 7.47 scaffold102|size575664 545384 546867 (29133) C scaffold6|size974155_(dbseq-nr_242)_[659442,665931]#LTR/Gypsy (4405) 2085 640 m_b1352s001i60 1877

  scaffold102|s     545384 GTCTGAATCACTGTCACT------GTCATGGTGTCGACAACGTTTGTTAC 545427
                              v  i  i        ------     -- iv  - i      v  i 
C scaffold6|siz       2085 GTCGGAGTCGCTGTCACTTTCCGAGTCAT--TAGCG-CGACGTTTCTTGC 2039

  scaffold102|s     545428 CACGGCTT----GACTTTTTGAATGCACTACGCACTGCCTTCTTGCACTC 545473
                           ----    ----         ---------  v vv  i     vv    
C scaffold6|siz       2038 ----GCTTACTAGACTTTTTG---------CGGAGGGCTTTCTTCAACTC 2002

  scaffold102|s     545474 CTGATGAATAATCTGTGCAGAGTTCATACCAGTCTTATCACGTGCTGGTT 545523
                            vvvi i i      v  ii    vi i  ---  --------- i    
C scaffold6|siz       2001 CGCCCGGACAATCTGGGCGAAGTTAGTGCC---CT---------CCGGTT 1964

  scaffold102|s     545524 TGTCAGACTTT-------GGCTTGCTTGCTGCTGCC----TTCTT---TG 545559
                            -  vvv    -------     i i   -  iv  ----     ---i 
C scaffold6|siz       1963 T-TCTTTCTTTTAAACCGGGCTTACCTGC-GCCCCCATTTTTCTTGATCG 1916

  scaffold102|s     545560 AGGTCCTGTCACTGTTGTAGCGCCTGCACTCCTTTGTGTTGTGCGTAGTG 545609
                           ii  v i   vi    i     v v   v  vivi  i     vv vv  
C scaffold6|siz       1915 GAGTACCGTCCTTGTTATAGCGACGGCAGTCACGCGTATTGTGACTTTTG 1866

  scaffold102|s     545610 TGTGCGCCCCCATGCTTCTTGCAAAGGAAGCAGTGCTTCTCTGTCCAGCC 545659
                             i vv        i        v  v vi        i  v        
C scaffold6|siz       1865 TGCGGCCCCCCATGTTTCTTGCATAGCACACAGTGCTTTTCGGTCCAGCC 1816

  scaffold102|s     545660 C---TTCTTGGCCTTCTTGGACGTACGGGTAAAG---AGGGAATCTGCTT 545703
                            ---       v   i    ivi i    ---  --- vv  v  iiii 
C scaffold6|siz       1815 CACCTTCTTGGGCTTTTTGGGGATGCGGG---AGTCCATCGACTCCATCT 1769

  scaffold102|s     545704 TGCGTTTGGAGTCAGCCCCTTTTGCTTTGTCTTTGCTGGGGGGCTTGTCA 545753
                            v  i  v vi              i   viiv    i v        i 
C scaffold6|siz       1768 TCCGCTTCGTATCAGCCCCTTTTGCCTTGGTCGTGCTAGCGGGCTTGTTA 1719

  scaffold102|s     545754 TCAAGCTCAACGTTGCTCTCGATGTTCTCCAGAACAAAAAGTAGGTCCCT 545803
                             i  i  vi i   i       i     i  i  v  v  i i v    
C scaffold6|siz       1718 TCGAGTTCCGCATTGTTCTCGATATTCTCTAGGACCAATAGCAAGGCCCT 1669

  scaffold102|s     545804 A-TACTGACCGG--TAGT--TGTTCATCAGGTCGTACTGATGTTGCCACT 545848
                            -          -- i  -- v i i v     i     ivv        
C scaffold6|siz       1668 AGTACTGACCGGAGTGGTATTCTCCGTGAGGTCATACTGGGTTTGCCACT 1619

  scaffold102|s     545849 TGACAGGGCACATTTGCAACAGGTGGGTTGCGAGATCAGCATCCTCGAGT 545898
                            ii v  i     vi    i  i  i  i  i  i     i  v  i  v
C scaffold6|siz       1618 TAGCTGGACACATGCGCAATAGATGAGTCGCAAGGTCAGCGTCATCAAGA 1569

  scaffold102|s     545899 GGGGTGACTGGCTTGGTGGCCAAGTTTGCCTTCCGGCTATCATAGAGGCC 545948
                             vivv  ivv      v   vii  v      v    i v   v    v
C scaffold6|siz       1568 GGCAATACCTTCTTGGTCGCCTGATTAGCCTTCGGGCTGTAATACAGGCA 1519

  scaffold102|s     545949 GGGTAGGGTCTCGAGGTAATTATTAAGTTGTTCCACCCTGTTGAAGATCT 545998
                              i iv           ii i  i  i     v  i v vii  i -  
C scaffold6|siz       1518 GGGCAATGTCTCGAGGTAGCTGTTGAGCTGTTCAACTCGGACAAAAA-CT 1470

  scaffold102|s     545999 GCCGAATTGGAACCCTGTTCGGCTTCTTGAGGGTATTTGTGATGTAGAAC 546048
                            v     i i         v     i  -  v     i        iv  
C scaffold6|siz       1469 GACGAATCGAAACCCTGTTGGGCTTTTT-AGCGTATTCGTGATGTAATAC 1421

  scaffold102|s     546049 TTCACAGCTTCAGCTGCATT-TGGCTTGAACACAGACTAT-GAAGATGGA 546096
                             v vi  i  iv i  i i-  i -v      ---  ii- v  i  i 
C scaffold6|siz       1420 TTGAGGGCCTCGCCCGCGTCATGAC-GGAACAC---CTGCAGTAGGTGAA 1375

  scaffold102|s     546097 ACGTTATGCACTCCAAGAAGGAGGTCCAGGTTTTCCCTGCATTCTTGTCA 546146
                               v i      vvii  v   vi   i  i   viv v v   ivvi 
C scaffold6|siz       1374 ACGTGACGCACTCGTGAAACGAGTCCCAAGTCTTCGTGGGAGTCTCCGTA 1325

  scaffold102|s     546147 TGCACCTTTCCACGGAGGTCTTCCCAGGAAAATGT-GTCAGTCTGTGCCT 546195
                              ivivi   viv  v         i i iv v -    v -  v    
C scaffold6|siz       1324 TGCGGTACTCCCTTGATGTCTTCCCAAGGAGCTTTAGTCACT-TGGGCCT 1276

  scaffold102|s     546196 TCACAATTTTCTCCCAGGGTTGGCAAGCCTCATCAGTGAGGAGATTTCCA 546245
                            v i   i           i  i iv     i  i v      i      
C scaffold6|siz       1275 TGATAATCTTCTCCCAGGGCTGACGTGCCTCGTCGGAGAGGAGGTTTCCA 1226

  scaffold102|s     546246 TAGAATTAGAAAATCTGTGTGCCAATCATGTCTGCTTGGCTTTGCGCCTC 546295
                             i ii v   iiv  vi iv   ii i ---   -- i vvi v   v 
C scaffold6|siz       1225 TAAAGCTCGAAGGGCTTCGCTCCAGCCGT---TGC--GACGGCGAGCCGC 1181

  scaffold102|s     546296 AT-TCCTAG-CCTTGCGAG-CCTTGT------TGGCTTCAGCTTTGGCGG 546336
                             - i    -v   v i  -      ------    i ii    ------
C scaffold6|siz       1180 ATCTTCTAGAGCTTTCAAGACCTTGTCATACGTGGCCTTGGCTT------ 1137

  scaffold102|s     546337 CGGCTATCGTGGCAGG-GA--CAGGATCATCTCCTTCTGCCCTCTTTGCC 546383
                           ---   iiiv      -  --   --------- i  v ivv  -v i  
C scaffold6|siz       1136 ---CTACTAGGGCAGGTGATGCAG---------CCTCGGTAGTC-GTACC 1100

  scaffold102|s     546384 TTGTTGCTCTTGTCAGCTGAACCCTTGCCTCCTTCACTTGA----TA--- 546426
                           vv ivv       ivii  --     --  i    vi  v ----  ---
C scaffold6|siz       1099 GGGCGCCTCTTGTTTATTG--CCCTT--CTTCTTCTTTTCAGCATTACGT 1054

  scaffold102|s     546427 GCTG-GGAGGAATCATCCTTCTTGAGTTCTGCCTTGAGTGTGCTCTTGGC 546475
                             i -  v v    v v   vviv     v    i  ------       
C scaffold6|siz       1053 GCCGTGGCGTAATCCTGCTTGGCTAGTTCAGCCTCGA------TCTTGGC 1010

  scaffold102|s     546476 AATGTCGAGATCCATGAGAGCGGTCTCGACTGCCTCCTCTGCCTCATGGA 546525
                           --   ----- i  -- v   vv     i     ------  ------  
C scaffold6|siz       1009 --TGT-----TTCA--ACAGCCTTCTCGGCTGCC------GC------GA 981

  scaffold102|s     546526 ACTTGGTGTGCAGTTCCATCTCCTTG-ATGGCATGAATTGCTCCCCTAAC 546574
                            v iv    vv  ii    i v    -  -  i     i  vvvi  v  
C scaffold6|siz        980 AGTCCGTGTCAAGCCCCATTTGCTTGCAT-GCGTGAATCGCGGATCTTAC 932

  scaffold102|s     546575 ATGAAGCAAAAAATGCTCTGGAGTCCCCAATGCCCAC-CT--CATCTTTC 546621
                              v  i i   v     v        vi i     i-  --  i   --
C scaffold6|siz        931 ATGCAGTAGAAACTGCTCGGGAGTCCCGGACGCCCATACTGCCACCTT-- 884

  scaffold102|s     546622 TAATCTCACTCCCCA-AT--GGGAGGGTGAATTTCACAGGAGTTGGCTGG 546668
                           i  -   ii i   i-i --     i  v ii  v v vii  v v  --
C scaffold6|siz        883 CAA-CTCGTTTCCCGTGTTGGGGAGAGTCAGCTTGAAATAGGTGGTCT-- 837

  scaffold102|s     546669 TGTTTTGTCT----CCAGTGCCTCCTGGATGGGGTCTTGCTCGGGGATGT 546714
                           --       i---- v  v  v     v i   i  i     i  i    
C scaffold6|siz        836 --TTTTGTCCTTCGCGAGGGCATCCTGCACGGGATCCTGCTCAGGAATGT 789

  scaffold102|s     546715 AGCGGATGCTGGGGGAGTTCTTGCCCTCAACGCCACA-TTCACATTCCAT 546763
                            i  v  ----           v  ii         i-   i  i  i i
C scaffold6|siz        788 AACGTAT----GGGGAGTTCTTCCCTCCAACGCCACGCTTCGCACTCTAC 743

  scaffold102|s     546764 ATCCTTAAGTCCTTCTGGTACTGCCTTCAAGAGCGACATCCTCTTGAGGG 546813
                           viv      i     v  v ii  i    v iiv     -vv  i   vv
C scaffold6|siz        742 CCACTTAAGCCCTTCGGGAATCGCTTTCACGGAGGACAT-GGCTCGAGTT 694

  scaffold102|s     546814 TCTCGCCTATCTTGGTCCCTTGAAAGAACGCCTTGTATAAACTCTTTGCT 546863
                            i  i    vvi i  v   vii    i vi      vii    i   v 
C scaffold6|siz        693 TTTCACCTAAGCTAGTGCCTAAGAAGAGCTTCTTGTAGGGACTCCTTGGT 644

  scaffold102|s     546864 GGGC 546867
                             i 
C scaffold6|siz        643 GGAC 640

Matrix = 20p43g.matrix
Kimura (with divCpGMod) = 32.65
Transitions / transversions = 1.22 (220/180)
Gap_init rate = 0.09 (137 / 1483), avg. gap size = 1.30 (178 / 137)

671 30.34 4.28 5.28 scaffold102|size575664 546495 546915 (29085) C scaffold11|size2099203_(dbseq-nr_337)_[344727,351187]#LTR/Gypsy (5461) 1000 584 m_b1352s001i61 1877

  scaffold102|s     546495 GCGGTCTCGACTGCCTCCTC---TGCCTCATGGAACTTGGTGTGCAGTTC 546541
                             v  i  i  v    i   ---    v ---   v iv    vv  ii 
C scaffold11|si       1000 GCTGTTTCAACAGCCTTCTCGGCTGCCGC---GAAGTCCGTGTCAAGCCC 954

  scaffold102|s     546542 CATCTCCTTG-ATGGCATGAATTGCTCCCCTAACATGAAGCAAAAAATGC 546590
                              i v    -   - i     i  vvvi  v     v  i i   v   
C scaffold11|si        953 CATTTGCTTGCATG-CGTGAATCGCGGATCTTACATGCAGTAGAAACTGC 905

  scaffold102|s     546591 TCTGGAGTCCCCAATGCCCAC-CT--CATCTTTCTAATCTCACTCCCCA- 546636
                             v        vi i     i-  --  i   --i  -   ii i   i-
C scaffold11|si        904 TCGGGAGTCCCGGACGCCCATACTGCCACCTT--CAA-CTCGTTTCCCGT 858

  scaffold102|s     546637 AT--GGGAGGGTGAATTTCACAGGAGTTGGCTGGTGTTTTGTCT----CC 546680
                           i --     i  v ii  v v vii  v v  ----       i---- v
C scaffold11|si        857 GTTGGGGAGAGTCAGCTTGAAATAGGTGGTCT----TTTTGTCCTTCGCG 812

  scaffold102|s     546681 AGTGCCTCCTGGATGGGGTCTTGCTCGGGGATGTAGCGGATGCTGGGGGA 546730
                             v  v     v ii  i  i     i  i        v  ----     
C scaffold11|si        811 AGGGCATCCTGCACAGGATCCTGCTCAGGAATGTAGCGTAT----GGGGA 766

  scaffold102|s     546731 GTTCTTGCCCTCAA-CGCCACATTCACATTCCATATCCTTAAGTCCTTCT 546779
                                 v  ii   -    ---   i  i  i iviv      i     v
C scaffold11|si        765 GTTCTTCCCTCCAAGCGCC---TTCGCACTCTACCCACTTAAGCCCTTCG 719

  scaffold102|s     546780 GGTACTGCCTTCAAGAGCGACATCCTCTTGAGGGTCTCGCCTATCTTGGT 546829
                             v ii  i    v iiv     vviiiv   vv i  i    vvi i  
C scaffold11|si        718 GGAATCGCTTTCACGGAGGACATGGCTCGGAGTTTTTCACCTAAGCTAGT 669

  scaffold102|s     546830 CCCTTGAAAGAACGCCTTGTATAAACTCTTTGCTGGGCGGAGGTCAAAA- 546878
                           v   vii    i vi      vii    i   v   i vi  i--    -
C scaffold11|si        668 GCCTAAGAAGAGCTTCTTGTAGGGACTCCTTGGTGGACTAAGA--AAAAT 621

  scaffold102|s     546879 -GTT-ACATGCTTGCTTGGGTTGCTAGCGTAGCGTTCTG 546915
                           -   -i  i v v  v  v v  --       iii    
C scaffold11|si        620 CGTTCGCACGGTGGCGTGCGATG--AGCGTAGTACTCTG 584

Matrix = 20p43g.matrix
Kimura (with divCpGMod) = 35.75
Transitions / transversions = 1.33 (69/52)
Gap_init rate = 0.08 (33 / 420), avg. gap size = 1.21 (40 / 33)


234 11.63 2.33 0.00 scaffold102|size575664 546919 546961 (29039) rnd-5_family-2311#Unknown 1 44 (372) m_b1352s001i62 1878

  scaffold102|s     546919 ACTTTAATGACAGCGTGGTGCCATTGA-GTTGTGGTGACAGTCC 546961
                                 iv              i    - v     ?  v  ?? 
  rnd-5_family-          1 ACTTTAGAGACAGCGTGGTGCCGTTGATGATGTGGNGAAAGNNC 44

Matrix = 20p43g.matrix
Kimura (with divCpGMod) = 11.03
Transitions / transversions = 0.67 (2/3)
Gap_init rate = 0.02 (1 / 42), avg. gap size = 1.00 (1 / 1)


227 20.00 2.99 2.99 scaffold102|size575664 546969 547035 (28965) C scaffold12|size593008_(dbseq-nr_293)_[318913,325358]#LTR/Gypsy (5975) 471 405 m_b1352s001i63 1879

  scaffold102|s     546969 ATGGACGGGTATGGAGAAAAAAAAATTGTGGTAG-AGGCTATCGATCAAT 547017
                                 i -- i  vv          i ivvv  -   i    i  ii  
C scaffold12|si        471 ATGGACAG--ACGGTCAAAAAAAAATCGCTCGAGTAGGTTATCAATTGAT 424

  scaffold102|s     547018 AGTGACCTAAGCC-GAAAG 547035
                                        -     
C scaffold12|si        423 AGTGACCTAAGCCAGAAAG 405

Matrix = 20p43g.matrix
Kimura (with divCpGMod) = 19.75
Transitions / transversions = 1.60 (8/5)
Gap_init rate = 0.06 (4 / 66), avg. gap size = 1.00 (4 / 4)

280 16.98 1.89 0.00 scaffold102|size575664 546985 547037 (28963) C scaffold63|size1124630_(dbseq-nr_381)_[616819,628943]#LTR/Gypsy (11647) 478 425 m_b1352s001i64 1879

  scaffold102|s     546985 AAAAAAAAATTGTGGTAG-AGGCTATCGATCAATAGTGACCTAAGCCGAA 547033
                            i        i ivvv  -   i        i                  
C scaffold63|si        478 AGAAAAAAATCGCTCGAGTAGGTTATCGATCGATAGTGACCTAAGCCGAA 429

  scaffold102|s     547034 AGGT 547037
                            i  
C scaffold63|si        428 AAGT 425

Matrix = 20p43g.matrix
Kimura (with divCpGMod) = 15.11
Transitions / transversions = 2.00 (6/3)
Gap_init rate = 0.02 (1 / 52), avg. gap size = 1.00 (1 / 1)


2580 7.42 1.64 0.54 scaffold102|size575664 547035 547400 (28600) rnd-5_family-2311#Unknown 47 416 (0) m_b1352s001i65 1880

  scaffold102|s     547035 GGTGGGGTAGGTTTATAATGGGTGAAAACCAAACCA-CAGCACTGCTAGC 547083
                                           i                   -             
  rnd-5_family-         47 GGTGGGGTAGGTTTATGATGGGTGAAAACCAAACCAACAGCACTGCTAGC 96

  scaffold102|s     547084 TATTTTGTAGAAATAAATATCTGATGGTGATAATGCAGTGGGGTTGTGGT 547133
                               v   i            v i        i                 
  rnd-5_family-         97 TATTATGTGGAAATAAATATCAGGTGGTGATAGTGCAGTGGGGTTGTGGT 146

  scaffold102|s     547134 GGTTGTAGCCAAATTGGTTTTATGATCTTTAAACTACTGTTAAAAATGAT 547183
                                                    v            i          ?
  rnd-5_family-        147 GGTTGTAGCCAAATTGGTTTTATGAGCTTTAAACTACTATTAAAAATGAN 196

  scaffold102|s     547184 ACAACTATTATCTGTTGTGAAACAGGGAGATGTGTAGCCTTCTACACACT 547233
                           ?  i  -  i    i       ?   i          v?           
  rnd-5_family-        197 NCAGCT-TTGTCTGCTGTGAAANAGGAAGATGTGTAGANTTCTACACACT 245

  scaffold102|s     547234 CCTGGTATGCTTTATTAAAGACTTAAAGAGGGTATTGTGTAGGATGCTAC 547283
                                        ?        v v     ? i-   ?       v    
  rnd-5_family-        246 CCTGGTATGCTTTNTTAAAGACATTAAGAGNGC-TTGNGTAGGATTCTAC 294

  scaffold102|s     547284 AAACTTTGGGTATGTCTTCACTAAAGACATAAAGCAAGTTGTGTAGGTTC 547333
                            v   iiv                      v   vi  ?           
  rnd-5_family-        295 ACACTCCTGGTATGTCTTCACTAAAGACATTAAGAGAGNTGTGTAGGTTC 344

  scaffold102|s     547334 TACACACTCTTGGTAT---GTCTT--GCCTTTAAGACATTAAGAGAATCG 547378
                                           ---??   -- i   vi                 
  rnd-5_family-        345 TACACACTCTTGGTATTGANNCTTNGGTCTTGGAGACATTAAGAGAATCG 394

  scaffold102|s     547379 TGTGGGTTCTACACACTCTTGT 547400
                                                 
  rnd-5_family-        395 TGTGGGTTCTACACACTCTTGT 416

Matrix = 20p43g.matrix
Kimura (with divCpGMod) = 8.07
Transitions / transversions = 1.25 (15/12)
Gap_init rate = 0.01 (5 / 365), avg. gap size = 1.60 (8 / 5)


275 28.41 1.12 1.12 scaffold102|size575664 547410 547498 (28502) C genome_2_3381#DNA (0) 492 404 m_b1352s001i66 1881

  scaffold102|s     547410 GGGTGGCTACCGTAATTGGTCTATTGGTCTAAATGTCCAGATTTTTGAGT 547459
                                   i        v     viv  ii   i  i  i  vviii i 
C genome_2_3381        492 GGGTGGCTGCCGTAATTCGTCTAGCTGTTCAAACGTTCAAATAACCAAAT 443

  scaffold102|s     547460 ATTTGG-ACCGTCCAAATCCGGTCCAGATCTGTTCCAAAC 547498
                                 - v  - i    ivvv    i    v   i    
C genome_2_3381        442 ATTTGGAAGCG-CTAAATTGCTTCCAAATCTCTTCTAAAC 404

Matrix = 20p43g.matrix
Kimura (with divCpGMod) = 34.91
Transitions / transversions = 1.50 (15/10)
Gap_init rate = 0.02 (2 / 88), avg. gap size = 1.00 (2 / 2)

1796 8.67 15.92 0.83 scaffold102|size575664 547423 547736 (28264) C genome_11_16249#DNA (0) 663 303 m_b1352s001i67 1881

  scaffold102|s     547423 AATTGGTCTATTGGTCTAAATGTCCAGATTTTTGAGTATTTGGACCGTCC 547472
                                             v                               
C genome_11_162        663 AATTGGTCTATTGGTCTATATGTCCAGATTTTTGAGTATTTGGACCGTCC 614

  scaffold102|s     547473 AAATCCGGTCCAGATCTGTTCCAAACCTGCGACTCCACTCAA------GT 547516
                                                            i    i v ------  
C genome_11_162        613 AAATCCGGTCCAGATCTGTTCCAAACCTGCGACCCCACCCCACTTTTGGT 564

  scaffold102|s     547517 CTTA-TCTGGAAAAAGAGGGGGTGTCTGGACACCCCCACTTCTTGTCTAT 547565
                             v -                     i              i        
C genome_11_162        563 CTAACTCTGGAAAAAGAGGGGGTGTCCGGACACCCCCACTTTTTGTCTAT 514

  scaffold102|s     547566 TTTGGATCAACCAGTGTTCTAAATATGTAGGTTGCCATTTTTACCACGTG 547615
                                       vi            v   i i                 
C genome_11_162        513 TTTGGATCAACCCATGTTCTAAATATTTAGATCGCCATTTTTACCACGTG 464

  scaffold102|s     547616 TAACCAC---TTCATTGCAC--------------CTA-AACTCAACATC- 547646
                                  ---  iv  v   -------------- i -     -     -
C genome_11_162        463 TAACCACATATTTTTTCCACGTGTAACTTTTATGCCACAACTC-ACATCG 415

  scaffold102|s     547647 CAG----AA----------AAAAGAAAAAGAA--TTCACCATGAGCAATG 547680
                              ----  ----------    v  v  v  --            i ii
C genome_11_162        414 CAGCTCCAACACAACATCCAAAATAATAATAAATTTCACCATGAGCGACA 365

  scaffold102|s     547681 ACGACGATTTGGAATCTCGTCCCCGTCATGGAGGCCAC--------CCGT 547722
                            i       --i               i     v  i --------    
C genome_11_162        364 ATGACGATT--AAATCTCGTCCCCGTCGTGGAGTCCGCAAACCTGGCCGT 317

  scaffold102|s     547723 CCAAACTACAAGAA 547736
                                         
C genome_11_162        316 CCAAACTACAAGAA 303

Matrix = 20p43g.matrix
Kimura (with divCpGMod) = 7.62
Transitions / transversions = 1.45 (16/11)
Gap_init rate = 0.04 (13 / 313), avg. gap size = 4.08 (53 / 13)


409 24.01 3.80 5.13 scaffold102|size575664 547737 547894 (28106) rnd-1_family-558#Unknown 166 321 (190) m_b1352s001i68 1882

  scaffold102|s     547737 CAACAACTTTAAATAACCCACTGGCAAGACAGGTGCGGAT--CAACAAGA 547784
                                  v v  iv       ?  i i   i  v      --   --i  
  rnd-1_family-        166 CAACAACATGAAGAAACCCACNGGTAGGACGGGGGCGGATGCCAA--GGA 213

  scaffold102|s     547785 TTGCATTCATTGTTGCATTGCCATCGAGCGTCAGAT---AATCAAAATGC 547831
                            i    iv ii ?     i vv  i   ? vvi   ---?iv   i i i
  rnd-1_family-        214 TCGCATCAACCGNTGCATCGAGATTGAGNGGAGGATTCTNGACAAGACGT 263

  scaffold102|s     547832 TGACTCTGGAATCCTCGGCGGATCATCTGCTGAGGAGGAAGATGATTCC- 547880
                           i?--  ?           ? vi  i  ? v?  v ----      v   -
  rnd-1_family-        264 CN--TCNGGAATCCTCGGNGCGTCGTCNGANGATG----AGATGAATCCA 307

  scaffold102|s     547881 TCTTCATCCTCTTC 547894
                             v  i  v  ?  
  rnd-1_family-        308 TCGTCGTCGTCNTC 321

Matrix = 20p43g.matrix
Kimura (with divCpGMod) = 24.12
Transitions / transversions = 1.25 (20/16)
Gap_init rate = 0.07 (11 / 157), avg. gap size = 1.27 (14 / 11)


4179 10.96 1.07 2.77 scaffold102|size575664 547896 548739 (27261) C rnd-5_family-2257#Unknown (0) 831 2 m_b1352s001i69 1883

  scaffold102|s     547896 CCCTCGTCTTCCTTGTCATCCACATCTTCAGTAGTTCTGGGGACCGAAGT 547945
                                        ii  i     i             i            
C rnd-5_family-        831 CCCTCGTCTTCCTCATCGTCCACGTCTTCAGTAGTTCCGGGGACCGAAGT 782

  scaffold102|s     547946 CCAACCAGGCAATCTTTTTGATACGCCCGCTTTGACAATTCCATCTTTGC 547995
                                  v i            v  i                   v    
C rnd-5_family-        781 CCAACCACGTAATCTTTTTGATTCGTCCGCTTTGACAATTCCATCGTTGC 732

  scaffold102|s     547996 CTCCTATTAACGTC---AACTTTTCATTCACAACAGTGGCAGAAGACAAC 548042
                                v     v  ---        i i   ii       v vi -  iv
C rnd-5_family-        731 CTCCTCTTAACCTCCACAACTTTTCGTCCACGGCAGTGGCCGCGG-CAGA 683

  scaffold102|s     548043 AACAGCAACAACAACAACAAAAGTGGTGAAAATGTTTGGGAGGCAACTGG 548092
                            iv  -  v  -             ii   i   v   v     ------
C rnd-5_family-        682 AGAAG-AAGAA-AACAACAAAAGTGACGAAGATGATTGCGAGGC------ 641

  scaffold102|s     548093 CGCCAACGATGGGGAAGAACCCACTGCCAGCCATGAAGAATTTGTTGTCA 548142
                           -------    i          i i        v      iii  i i  
C rnd-5_family-        640 -------GATGAGGAAGAACCCGCCGCCAGCCAGGAAGAACCCGTCGCCA 598

  scaffold102|s     548143 GTACTACTGCTTTTGCTGGATTTTGACAAGAGACCATGTCTGCCAGCGGC 548192
                             v  i i           vv  v  v        iivv           
C rnd-5_family-        597 GTCCTGCCGCTTTTGCTGGCATTGGAGAAGAGACCGCCACTGCCAGCGGC 548

  scaffold102|s     548193 CGCAACACTCCAACATCCTCTCAGGGCAATCCAACACAGAAAAAGAAGAA 548242
                                      ii v  v                 i            v 
C rnd-5_family-        547 CGCAACACTCCGGCTTCGTCTCAGGGCAATCCAACGCAGAAAAAGAAGTA 498

  scaffold102|s     548243 GCAGAAGAAGCAGAAAAAAGTTCTTCGTCCTCCAACAATAAAACCAAGAA 548292
                            ------   v           iv        v  i??????????????
C rnd-5_family-        497 G------AAGGAGAAAAAAGTTTGTCGTCCTCAAATNNNNNNNNNNNNNN 454

  scaffold102|s     548293 CTTGACTAACCATGAGAGGGGCTCCATCATGAAGTCCATCGATAGGATTG 548342
                           ??????????????????????????????????????????????????
C rnd-5_family-        453 NNNNNNNNNNNNNNNNNNNNNNNNNNNNNNNNNNNNNNNNNNNNNNNNNN 404

  scaffold102|s     548343 CGGCAGCATTTGAAAACTGTGGAGGAACAGAGAGTGGGGGACAGATGGGT 548392
                           ??????????????????????????????????????????????????
C rnd-5_family-        403 NNNNNNNNNNNNNNNNNNNNNNNNNNNNNNNNNNNNNNNNNNNNNNNNNN 354

  scaffold102|s     548393 ATGATGATGATGGTGATGCAACAATCTCAGATGCAACAACAATTTTTTCA 548442
                           ?????????????????-                                
C rnd-5_family-        353 NNNNNNNNNNNNNNNNN-CAACAATCTCAGATGCAACAACAATTTTTTCA 305

  scaffold102|s     548443 ACAACAGATGCAACAATTCCAGCAGGCGCAACAGTTACAGATGCAACAAT 548492
                                                             v i             
C rnd-5_family-        304 ACAACAGATGCAACAATTCCAGCAGGCGCAACAGATGCAGATGCAACAAT 255

  scaffold102|s     548493 TCCAGCAGGCAACACAACAGCAATTGAGGGATATGGAATATCGTCTTCAT 548542
                                     v  i                                    
C rnd-5_family-        254 TCCAGCAGGCCACGCAACAGCAATTGAGGGATATGGAATATCGTCTTCAT 205

  scaffold102|s     548543 AAAAAAGTGAAGAAGCCAAAGAAGAAGAAAGTGAAGACTGGGGAAGAGGC 548592
                                v                 i      i       i           
C rnd-5_family-        204 AAAAATGTGAAGAAGCCAAAGAAAAAGAAAATGAAGACCGGGGAAGAGGC 155

  scaffold102|s     548593 AGAGACAAAAGATCACGACGGAGACAGT------AGCAGCAGCTCAGGCG 548636
                                ii     iv v  i         ------  i        i  vi
C rnd-5_family-        154 AGAGATGAAAGACGAGGATGGAGACAGTAGTAGCAGTAGCAGCTCGGGGA 105

  scaffold102|s     548637 ATTAAATGATTAAAACTAACATTTACGTGTTTCCATATTTATCTATAATT 548686
                                   v          i i   i                  vv? i 
C rnd-5_family-        104 ATTAAATGTTTAAAACTAATACTTATGTGTTTCCATATTTATCTCANACT 55

  scaffold102|s     548687 TGAAATGTGGATGACATGCTATTTGGAACTTCAATTAATTTATTAATTAC 548736
                                   v  vi    i                v               
C rnd-5_family-         54 TGAAATGTCGAAAACATACTATTTGGAACTTCAAATAATTTATTAATTAC 5

  scaffold102|s     548737 CAT 548739
                              
C rnd-5_family-          4 CAT 2

Matrix = 20p43g.matrix
Kimura (with divCpGMod) = 11.43
Transitions / transversions = 1.37 (52/38)
Gap_init rate = 0.03 (25 / 843), avg. gap size = 1.28 (32 / 25)


1129 22.13 6.29 1.26 scaffold102|size575664 549533 549834 (26166) C rnd-1_family-396#Unknown (2) 462 146 m_b1352s001i70 1884

  scaffold102|s     549533 ATACGAGAGCAGGCATTTGGAGTAACACCAAACAGCAAACAGAGATACTT 549582
                             i  ?  i        i  ?  i i?     v v  ?   v        
C rnd-1_family-        462 ATGCGNGAACAGGCATTCGGNGTGATNCCAAAAATCANACACAGATACTT 413

  scaffold102|s     549583 ATAATTCATTGTGCTTCCAATGTAAAGCAAAAGAAGTCCCAATTGGCCCT 549632
                                    i     v  i       iv i   v  i        v    
C rnd-1_family-        412 ATAATTCATCGTGCTGCCGATGTAAAAAAGAAGCAGCCCCAATTGCCCCT 363

  scaffold102|s     549633 CCGAGGACAAGGACCATTTACGCCCGCTCTTTCTTGG-AAGCAACGGATG 549681
                            ?  ?     ?     i     i  v   i? i    -   -- i     
C rnd-1_family-        362 CNGANGACAANGACCACTTACGTCCTCTCCNTTTTGGCAAG--ATGGATG 315

  scaffold102|s     549682 ACTAGGTGGTTTCACAAGGTCATGTAGAAGGGCAAATGCTTC-------A 549724
                           v ii  i  i  v v  v   i  v  v vi? i  ?     ------- 
C rnd-1_family-        314 TCCGGGCGGCTTGAGAACGTCGTGAAGCATANCGAANGCTTCTCGGGTCA 265

  scaffold102|s     549725 A---------CAGTAGAAATGATGACGCATCTCCACAATGAAAAAGATGA 549765
                            ---------  i?  i  ?  i    vi  i   i?   ? ??      
C rnd-1_family-        264 ANCCTGTCATCAANAGGAANGACGACGGGTCCCCATNATGNANNAGATGA 215

  scaffold102|s     549766 TGCCACGG--CAACTGACACGGAGGAAGAATCAAAGCTCTCAACATGTAG 549813
                                   -- ii i   --           vivv v    i   vi   
C rnd-1_family-        214 TGCCACGGTGCGGCCGAC--GGAGGAAGAATGGCCGATCTCGACAAATAG 167

  scaffold102|s     549814 CAATGATCGTGGACACTATTG 549834
                           vvii i  ii i ii  i   
C rnd-1_family-        166 GTGCGGTCACGAATGCTGTTG 146

Matrix = 20p43g.matrix
Kimura (with divCpGMod) = 22.49
Transitions / transversions = 1.87 (43/23)
Gap_init rate = 0.03 (8 / 301), avg. gap size = 2.88 (23 / 8)


1905 11.11 3.24 3.91 scaffold102|size575664 549861 550169 (25831) C genome_11_16249#DNA (356) 307 1 m_b1352s001i71 1881

  scaffold102|s     549861 AAGGAAGACTTTGAGACGACAACTCATGGAGATGGAGCATGCAACTGCTA 549910
                              i    --       i vi    iii    vi      v      i  
C genome_11_162        307 AAGAAAGA--TTGAGACAAGGACTCGCAGAGAAAGAGCATTCAACTGTTA 260

  scaffold102|s     549911 CTCTCTCGTCTTCGGAATGGAAACGGTTCGACATGGTCATAAATGCTTAT 549960
                                  v            i  i    v      i         -----
C genome_11_162        259 CTCTCTCTTCTTCGGAATGGGAATGGTTGGACATGATCATAAATG----- 215

  scaffold102|s     549961 GTAAGTTAATATGGGTTGTAGGCTCTCCTCTCTTCA---------ATAAA 550001
                           -----                  i         v  ---------i    
C genome_11_162        214 -----TTAATATGGGTTGTAGGCCCTCCTCTCTGCACCTCTTGAAGTAAA 170

  scaffold102|s     550002 AGC-GAGAATTATATTCTATCCCTACCAGAATCCTGTGAACATTAAAATC 550050
                            v -              v i    ivi  i   i     v         
C genome_11_162        169 ATCCGAGAATTATATTCTCTTCCTATGGGAGTCCCGTGAAAATTAAAATC 120

  scaffold102|s     550051 TGGACCGATATAGACCAAAATAAATTACGGTAAGCATTTTTAAAAACATG 550100
                                 i  v                                        
C genome_11_162        119 TGGACCAATTTAGACCAAAATAAATTACGGTAAGCATTTTTAAAAACATG 70

  scaffold102|s     550101 GTTTAAACACGGTCCAAATCTGTTCTAAATTTCAGCGTTATCTGGACATC 550150
                             i                                 v v           
C genome_11_162         69 GTCTAAACACGGTCCAAATCTGTTCTAAATTTCAGCTTGATCTGGACATC 20

  scaffold102|s     550151 TAGACCAATAGACCAATTA 550169
                                              
C genome_11_162         19 TAGACCAATAGACCAATTA 1

Matrix = 20p43g.matrix
Kimura (with divCpGMod) = 11.39
Transitions / transversions = 1.54 (20/13)
Gap_init rate = 0.05 (14 / 308), avg. gap size = 1.57 (22 / 14)


461 20.73 7.32 10.55 scaffold102|size575664 550217 550421 (25579) C scaffold230|size167806_(dbseq-nr_188)_[124304,130861]#LTR/Gypsy (340) 6218 6020 m_b1352s001i72 1885

  scaffold102|s     550217 TTCGAACGGTCTGGCCGTTGTCC--------ATCAGTCTGGCCGTCGTCC 550258
                                             i    --------   i               
C scaffold230|s       6218 TTCGAACGGTCTGGCCGTCGTCCGTCGTTCGATCGGTCTGGCCGTCGTCC 6169

  scaffold102|s     550259 GTTGTTCAATAGCCACGTTCCACGTGGAAGTCGCGAAAGAGTTCTTTTGT 550308
                             i  iiiv i v  v       i   vi  v iv ---v   v  vi  
C scaffold230|s       6168 GTCGTCTGTTGGACAAGTTCCACATGGCGGTGGTCA---TGTTATTGCGT 6122

  scaffold102|s     550309 AGGTCCAGG-GTTCAAACCCCAGGCCATACGGTACGATCGT--TTTTA-T 550354
                           i i  vv i-     ----------   -------    v --     - 
C scaffold230|s       6121 GGATCATGATGTTCA----------CAT-------GATCCTACTTTTATT 6089

  scaffold102|s     550355 AGGTCCGGGGTTAGA--CCCAGGCCCGGTCATTCTG-TTCAGGCCAGTAG 550401
                           v     v     v  --        v i - viv  -           iv
C scaffold230|s       6088 TGGTCCTGGGTTTGATTCCCAGGCCAGAT-AGCATGTTTCAGGCCAGTGT 6040

  scaffold102|s     550402 GATCCATTGCCTATGTCACT 550421
                                v v            
C scaffold230|s       6039 GATCCTTGGCCTATGTCACT 6020

Matrix = 20p43g.matrix
Kimura (with divCpGMod) = 20.86
Transitions / transversions = 0.81 (17/21)
Gap_init rate = 0.13 (27 / 204), avg. gap size = 1.33 (36 / 27)


12267 20.51 3.68 1.84 scaffold102|size575664 550432 553422 (22578) C rnd-1_family-273#RC/Helitron (1829) 3045 1 m_b1352s001i73 1886

  scaffold102|s     550432 TCTTGTTGCCATCAAAATTGCTATGATTATTTGACAAAGAATTATCCTCT 550481
                              i i      i   v i i vvi ii  i           iii ?   
C rnd-1_family-       3045 TCTCGCTGCCATTAAATTCGTTTGAACCATCTGACAAAGAATCGCCNTCT 2996

  scaffold102|s     550482 TCATCACTTTTAGATTCAATGTCAGCTGCTCGTTACTGAGACATTTTGTT 550531
                             v  ?    iiv v   ?    v      v ?v v?i     ?      
C rnd-1_family-       2995 TCCTCNCTTTCGCAATCANTGTCCGCTGCTGGNGAGNAAGACANTTTGTT 2946

  scaffold102|s     550532 AATTTTTA-ATTTCCAGCATGAAATGAATGAAGACACAATCTCACCAGCA 550580
                           ii     i- i  i  iv  i?      ?i? vviiv  v      ? v 
C rnd-1_family-       2945 GGTTTTTGTACTTTCAAGATANAATGAANANACTTGGAAACTCACCNGGA 2896

  scaffold102|s     550581 GGCACACTCT-TTTCCCCTTGTAAAAAATGATGT-TTTTTTGTCATC--- 550625
                           v  viv  iv-            ?ii     vi -      i     ---
C rnd-1_family-       2895 TGCTTCCTTGGTTTCCCCTTGTANGGAATGAGATCTTTTTTATCATCTTC 2846

  scaffold102|s     550626 AGACAATGTTTCATCTTCTGGCTCAAACCTAAAACCTACTTG--AGCAAT 550673
                              ii    i   ii         i   - i     i     --  vvi 
C rnd-1_family-       2845 AGATGATGTCTCACTTTCTGGCTCGAAC-TGAAACCCACTTGCCAGATGT 2797

  scaffold102|s     550674 ATTATCATCATACACCGGACAAAAGAATCCACCTTGGTTCAAACCAAACA 550723
                             i       -   v-   vi   iv ?     ?vv      ?     ii
C rnd-1_family-       2796 ATCATCATCA-ACAG-GGAAGAAAATANCCACCNACGTTCAANCCAAATG 2749

  scaffold102|s     550724 CATTGATC---TCATCACTTTCAAACAGAGGGTGGTGACATAACCCAAAA 550770
                            v  v   ---      ---   v  v    i     i  --i       
C rnd-1_family-       2748 CCTTCATCATGTCATCA---TCATACTGAGGATGGTGGCA--GCCCAAAA 2704

  scaffold102|s     550771 CCTTCAAACAAACATAGTCAAT-TTTTCCAGACCATAGACAGAATCAAGA 550819
                            i    ii    ii        -  vi   ii     v  i  i  i  v
C rnd-1_family-       2703 CTTTCAGGCAAATGTAGTCAATATTGCCCAAGCCATATACGGAGTCGAGC 2654

  scaffold102|s     550820 AGATATAAATTTGCAAGGTGAATACCAAACCTGTCTACCAGCCGATTTCT 550869
                            i?iii     iv  v      i    ?       ii     iv      
C rnd-1_family-       2653 AANCGCAAATTCCCACGGTGAACACCANACCTGTCCGCCAGCTCATTTCT 2604

  scaffold102|s     550870 TGATACCTCGTTCATTACAGAAGAAATTGTCAATTTATCAAATTTGAGAA 550919
                           ?   i        v i  vvvv ?? ?i      i              -
C rnd-1_family-       2603 NGATGCCTCGTTCCTCACTTTTGNNANCGTCAATCTATCAAATTTGAGA- 2555

  scaffold102|s     550920 ATTCTGCTGCTGTTCCCTCTTCTTGGCACAATCGCAATGACACATTATAA 550969
                           --  v i-- vi        i  - i     ivi   i  ?     i   
C rnd-1_family-       2554 --TCAGT--CAATTCCCTCTCCT-GACACAACGACAACGANACATTGTAA 2510

  scaffold102|s     550970 AGCACATTGTTCCCCATTCAAAAGGCCTGCAGAGGGTAAAGTGCAAAGTA 551019
                             v i      i       i i i   i v  -   ?   v         
C rnd-1_family-       2509 AGAATATTGTTTCCCATTCGAGAAGCCCGAAG-GGGNAAATTGCAAAGTA 2461

  scaffold102|s     551020 TCTCGACAGATGTCTTTGATTCCACATAAGAGTGACAGCAACTGCATTGT 551069
                           ii ?  ?        v        vi i     vi    ?  v  i    
C rnd-1_family-       2460 CTTNGANAGATGTCTGTGATTCCAAGTGAGAGTCGCAGCNACAGCGTTGT 2411

  scaffold102|s     551070 TCCATGGAAGATTTA--CTTGCAGACCTCATCAAATTCATACAAATACTG 551117
                               i  v    v? --  i  v  ?   i? i     vvi    i vi 
C rnd-1_family-       2410 TCCACGGCAGATANATGCTCGCTGANCTCGNCGAATTCTGGCAAACAGCG 2361

  scaffold102|s     551118 AATGTCTTTCCATTGCAAAGGTGATTGATGCTATCTACAATTCCATAGTC 551167
                               vi          ? ?v        i  i   iiv  ?v v   i  
C rnd-1_family-       2360 AATGATTTTCCATTGCNANTGTGATTGACGCCATCCGGAANACAATAATC 2311

  scaffold102|s     551168 CGATATTTCACTCATGGTAAACTTTCCTGACCTCACCACAGAATCAAAGT 551217
                              -       i  vv?        i i   i      ii   v    i 
C rnd-1_family-       2310 CGA-ATTTCACCCAACNTAAACTTTTCCGACTTCACCATGGAAACAAAAT 2262

  scaffold102|s     551218 TGTCTTTAACAAGAGTATTGATTTCTTCATACTCCAGCTTACCA-TCTTC 551266
                            ?  vvi? ii     v  ? v   ?        v i   i   - v   
C rnd-1_family-       2261 TNTCAACNATGAGAGTCTTNAGTTCNTCATACTCAAACTTGCCAGTGTTC 2212

  scaffold102|s     551267 AAATAATCTGAAAAGATCAATGCAAATCTAGGAAAAGATAAAAACATGTG 551316
                           i        ?   i      ?i  i i    ---    v    ?  i  i
C rnd-1_family-       2211 GAATAATCTNAAAGGATCAANACAGACCTAG---AAGAGAAAANCACGTA 2165

  scaffold102|s     551317 AGTT------GAATCTCTTTTTGTG-AAAATTTGAATTCATGTAAAATT- 551358
                               ------    ----   i vi-         v      -      -
C rnd-1_family-       2164 AGTTTGATGAGAAT----TTTCGAATAAAATTTGACTTCATG-AAAATTA 2120

  scaffold102|s     551359 CTCACTTGTTACAGTGAAGTGTCATTGTAGTGGTTGCAGTTTGGAAGGAC 551408
                                   v    i          iv   iv ? ii  v     v   i 
C rnd-1_family-       2119 CTCACTTGGTACAATGAAGTGTCACGGTAAAGNTCACACTTTGGTAGGGC 2070

  scaffold102|s     551409 CCATAGTAAGTTCCTTCCTCTTGGTCTCAATGAATAGATTGAATGTCTGC 551458
                             v?     i   i i  ? v?    i   i     i  i vi      i
C rnd-1_family-       2069 CCTNAGTAAATTCTTCCCNCGNGGTCCCAACGAATAAATCGCGTGTCTGT 2020

  scaffold102|s     551459 TCCTAACACAGAGTTATCTTTTAGGATAGTTGGGTAGATTGGTACCAGAT 551508
                           ii v?v    ?  i v vi  i      ivv?  ivv      v  i  ?
C rnd-1_family-       2019 CTCGNTCACANAGCTCTACTTCAGGATAAGGNGGCTCATTGGTCCCGGAN 1970

  scaffold102|s     551509 GCAGCTGTAAGAACATGAATGTTTGGATACATGTCCTGACAGATCTGAAT 551558
                             ?                i i        ? v        ?  ?     
C rnd-1_family-       1969 GCNGCTGTAAGAACATGAACGCTTGGATACNTCTCCTGACANATNTGAAT 1920

  scaffold102|s     551559 TCTTTTCAAATCACAAAGGAAGAATTTTGAAAGTCTCTTGACGTCTCTAG 551608
                           v v           i v i  iiii  i -    i     v ?     i 
C rnd-1_family-       1919 GCGTTTCAAATCACGACGAAAAGGCTTCG-AAGTTTCTTGTCNTCTCTGG 1871

  scaffold102|s     551609 GATAATACATTCCAATGAACAAACAAGTCTGCAAAACTACAATGCATACA 551658
                                           i     i        ? iv      ii v   ? 
C rnd-1_family-       1870 GATAATACATTCCAATAAACAAGCAAGTCTGNAGCACTACAGCGAATANA 1821

  scaffold102|s     551659 AAGAGAAAAGTGTGTCAATAACAGATTTGCTTAACTTAGAACATTAGAAA 551708
                           i - i v i             i      i                i   
C rnd-1_family-       1820 GA-AAACAGGTGTGTCAATAACGGATTTGTTTAACTTAGAACATTAAAAA 1772

  scaffold102|s     551709 TAAGCCCTCTCACCATCAGCTTCCACTCCTCTATCATCACAACCTTTCTT 551758
                            ii?              ivi  v v         ?       vi     
C rnd-1_family-       1771 TGGNCCCTCTCACCATCAAGCTCAAGTCCTCTATCNTCACAACACTTCTT 1722

  scaffold102|s     551759 GGACAGCTCGAAGGAACCTTTTAAACATACCAAAAGGTGAGGAATTTTTG 551808
                           ?     ?v i   i?              i  i v       -ii   i 
C rnd-1_family-       1721 NGACAGNGCAAAGANACCTTTTAAACATATCAGACGGTGAGG-GCTTTCG 1673

  scaffold102|s     551809 TTCTCATTTCCTGCTCAGGTGTGCTTTTTGGACTTACTGAGACCTCCTT- 551857
                           ? -   -      v      ?                    vii     -
C rnd-1_family-       1672 NT-TCA-TTCCTGGTCAGGTNTGCTTTTTGGACTTACTGAGTTTTCCTTT 1625

  scaffold102|s     551858 ------TGAATCCTTTCTGCTTATT-TACAGGAACGCCACTTGAAACATG 551900
                           ------ i   --    ivi  v  - i - i i    i      v   v
C rnd-1_family-       1624 TGCCGGTAAAT--TTTCCTTTTCTTGTGC-GAAGCGCCGCTTGAACCATC 1578

  scaffold102|s     551901 CTGATCAGACTTCCTCTTTGCCTAAATGTGTCTATTAAATTTAAAATGCA 551950
                                   ?      ii i i  --vi  v    -   ?v v v v   i
C rnd-1_family-       1577 CTGATCAGNCTTCCTTCTCGTCT--TCGTTTCTA-TAANATGACATTGCG 1531

  scaffold102|s     551951 CTAGTAATACAGAAAAAACCACAAAACATACTTTGACAATT-GTCAGACT 551999
                           i    i i---    v  vv i i  i v vv    -    -  vvi   
C rnd-1_family-       1530 TTAGTGAC---GAAATAAAAATAGAATAAAAATTGA-AATTAGTACAACT 1485

  scaffold102|s     552000 TACCGACTGGATCTGGTATTGCTTTATGCTTCATCAATTCGTTAGTGAAT 552049
                               iv v vv   v  vi      v      i       iv?ii   v 
C rnd-1_family-       1484 TACCATCAGCTTCTTGTCCTGCTTTCTGCTTCGTCAATTCAGNGATGACT 1435

  scaffold102|s     552050 TCATCAGTTGTGGCAGCTGAAGTATATGGGACACCTTTGCTGTCACTGCT 552099
                            v      v     ?v i     i     i  i                v
C rnd-1_family-       1434 TGATCAGTAGTGGCNTCCGAAGTGTATGGAACGCCTTTGCTGTCACTGCA 1385

  scaffold102|s     552100 AAGACTGGCGACATTTCTTCCTG-CCAAAAA-ATAGCACAGTCATATACC 552147
                             vvi v  i   - i       -   i ? -   i          i  v
C rnd-1_family-       1384 AACTTTCGCAACA-TCCTTCCTGACCAGANACATAACACAGTCATACACA 1336

  scaffold102|s     552148 GCGTTGCAGACCGCATGCCTAAATACAGCAATATCCTTGTTTTTGCTT-- 552195
                             i ii     ? ? i       ?i   v            i -- i --
C rnd-1_family-       1335 GCATCACAGACNGNACGCCTAAANGCAGAAATATCCTTGTTCT--CCTGA 1288

  scaffold102|s     552196 GCTGTGATGAGTGAAGTTTTCATCTTGAGAAACACATGATCCTTATTAGT 552245
                             v vi v?   vvi i      ?i  i      v  vi   vv  i vi
C rnd-1_family-       1287 GCAGAAAANAGTTCGGCTTTCATNCTGGGAAACAAATCGTCCGAATCATC 1238

  scaffold102|s     552246 C------------CCAGAACACAATGCAGTAGCCAACCAGAACAGGGTAT 552283
                            ------------        v  i   ? ii            ii i  
C rnd-1_family-       1237 CTCCTCCACGGATCCAGAACAAAACGCANTGACCAACCAGAACAAAGCAT 1188

  scaffold102|s     552284 GTGAAAATTCATTCTTGGCTTTCAACCACTTATCCACAGAAAAGTCCAAC 552333
                                  ?      i   ?    i?  i   v                  
C rnd-1_family-       1187 GTGAAAANTCATTCCTGGNTTTCGNCCGCTTCTCCACAGAAAAGTCCAAC 1138

  scaffold102|s     552334 ATGAGGTCCTGCACTTTCACCTCTGTTGCTATGTCACTACTCTGATTGTG 552383
                            i   i   i       i ? i   ?            ii  vv  iv v
C rnd-1_family-       1137 ACGAGATCCCGCACTTTTANCCCTGNTGCTATGTCACTGTTCATATCCTC 1088

  scaffold102|s     552384 GCATGGATCATCTGCTGGAAACACCTTTTGAAATCTCGTTTTCT-CAACC 552432
                            v iii         i           i      v i  i  ? -  vi 
C rnd-1_family-       1087 GGACAAATCATCTGCCGGAAACACCTTCTGAAATGTTGTCTTNTACACTC 1038

  scaffold102|s     552433 TG-ACATC----TTTCTTCTTTCACAGCAAAAATTTCCTCAAACAGTTCA 552477
                           i - iv  ----         i  ?vvv                 ii   
C rnd-1_family-       1037 CGTATTTCTTTTTTTCTTCTTCCANTTGAAAAATTTCCTCAAACAACTCA 988

  scaffold102|s     552478 GTAAGCTCCTCCACTGGCAGGTTGCTATTTTTCAGGCTCTGAGGTACCAC 552527
                             i         i      i  i   i  i              v  v  
C rnd-1_family-        987 GTGAGCTCCTCCGCTGGCAAGTCGCTGTTCTTCAGGCTCTGAGGAACAAC 938

  scaffold102|s     552528 AAATGTTAGTTCTGGTTTGAGAGTGTCAATTTCATATTCCAGCTTTTTGT 552577
                             v      i i   i    i?        ?     ?  v          
C rnd-1_family-        937 AATTGTTAGCTTTGGCTTGAANGTGTCAATNTCATANTCAAGCTTTTTGT 888

  scaffold102|s     552578 GAAAAATTGCTAAGCAAGGCTTAGACTCCACTAACACCAATGCAACCCT- 552626
                                     ?     ?     v  v  v  i        i       i-
C rnd-1_family-        887 GAAAAATTGCNAAGCANGGCTTCGAATCAACCAACACCAACGCAACCCCA 838

  scaffold102|s     552627 ATTTTCCTCGACAAATCCTGCCCAGTGCTCCAATAGTTCAACACATTCAT 552676
                                         i                  i v    iv       v
C rnd-1_family-        837 ATTTTCCTCGACAAGTCCTGCCCAGTGCTCCAACACTTCAGAACATTCAA 788

  scaffold102|s     552677 CCAGTTTTTCACATAGTTGACATGGCTATCGCTGGAAGACCAATCCAACA 552726
                                    ?       i    iv  ii  vii               ?i
C rnd-1_family-        787 CCAGTTTTTNACATAGTCGACACCGCCGTCTTCGGAAGACCAATCCAANG 738

  scaffold102|s     552727 TAAACGGGAGAATAAGCTTCTGCTTGTCATCGGCAAAGGCAGTCCAAACC 552776
                           i   v       ii              ?  i vi  v  i     vi  
C rnd-1_family-        737 CAAAAGGGAGAACGAGCTTCTGCTTGTCNTCAGAGAACGCGGTCCACGCC 688

  scaffold102|s     552777 GCAATGGTAATGAAATCCAACAATAAGTAAGGTGGGTTTTTATCTTCCGT 552826
                               iii v vi          i-   v ?        i        i  
C rnd-1_family-        687 GCAACAATCAAAAAATCCAACAG-AAGAANGGTGGGTTCTTATCTTCTGT 639

  scaffold102|s     552827 CTTCCTCATTGAAAGTCCAAAGTCTTTGAACAACTTAGTAGAAGATGGAA 552876
                                ??i ? v vv     i?           i      ii ii   i 
C rnd-1_family-        638 CTTCCNNGTNGCACCTCCAAGNTCTTTGAACAATTTAGTAAGAAGTGGGA 589

  scaffold102|s     552877 GACTGATGTCAAAAGTTT---TGCCATCACCGCGCTTCAAAATAACA-GC 552922
                             ?i  i     ---i  ---              ?iv vi      -  
C rnd-1_family-        588 GANCGACGTCAA---CTTCAGTGCCATCACCGCGCNCAACGATAACACGC 542

  scaffold102|s     552923 TATTGAACCATCATGCTCCTCTCTTGTGTCAAA--ATCATCAGCATTGTC 552970
                                 ?         ? v  v -----i    --   ?   vv      
C rnd-1_family-        541 TATTGANCCATCATGCNCATCGC-----CCAAAAGATCNTCATGATTGTC 497

  scaffold102|s     552971 AAACACTGCAGACACCGTCCCCCAAGATGTGCCCAAAGATGGAACCTCAG 553020
                             ivv   v  v   v      vvi    vi    v   i     ?v  i
C rnd-1_family-        496 AAGACCTGAAGCCACAGTCCCCATGGATGGACCCACAGACGGAACNACAA 447

  scaffold102|s     553021 CAGCACCACAAGACACACACTCAACTAATTTTTCAAATCCCTGCTGAATA 553070
                             vi   v ?   v        v        v  i  ?   v    v   
C rnd-1_family-        446 CATTACCCCNAGAAACACACTCCACTAATTTGTCGAANCCCAGCTGCATA 397

  scaffold102|s     553071 AGCGCACTGTGCATATTGTTTAATTCAACCAATTTGTTGTTTGACTCTAC 553120
                            viv   vv   v      v i    v     i   i    i      i 
C rnd-1_family-        396 ACTTCACATTGCTTATTGTATGATTCTACCAACTTGCTGTTCGACTCTGC 347

  scaffold102|s     553121 CA----TCT--------------TGT---TGCTCGCTTCGACCAAACATT 553149
                             ----   --------------   ---  i i  i? v     iivi 
C rnd-1_family-        346 CATGATTCTGTTTGACTCAGCCATGTCCCTGTTTGCCNCTACCAAGTCCT 297

  scaffold102|s     553150 G------------CAAAG---------TTGAGTTGATGTGTGTGCAGCTG 553178
                            ------------     ---------   ?        v? v   i   
C rnd-1_family-        296 GGCTAGCTGCCACCAAAGATTGCAAAGTTGNGTTGATGTTNGAGCAACTG 247

  scaffold102|s     553179 CTACTCATTGTTGACACATTCTGTGAAAACCCCGAATCCATGGTCAAAGC 553228
                             ?v ?   vi       i      ?        iv    i?v   i ? 
C rnd-1_family-        246 CTNGTNATTTCTGACACACTCTGTGNAAACCCCGGTTCCACNTTCAGANC 197

  scaffold102|s     553229 GTGAATCTGCAAATTGTCATGGTTGGATCCGAACACAAAACTGTTGACAC 553278
                            i  ??              v   v i   i        vvii     v 
C rnd-1_family-        196 GCGANNCTGCAAATTGTCATTGTTTGGTCCAAACACAAATGCATTGACCC 147

  scaffold102|s     553279 ATCTCCATACCTAGAAAAATATAATTGTGAGATC-------ACACTTCTG 553321
                           i      ?i    i  ?   vi           i-------   -  v  
C rnd-1_family-        146 GTCTCCANGCCTAAAANAATCCAATTGTGAGATTTAAAAAAACA-TTATG 98

  scaffold102|s     553322 TAGAAGAAACAATACTATTATAACTCACATTAAATTCTTCATCAGACGGG 553371
                           - v  v   v  - i iv i         ?                v   
C rnd-1_family-         97 -ACAACAAAAAA-ATTGGTGTAACTCACANTAAATTCTTCATCAGAAGGG 50

  scaffold102|s     553372 CGATCAACGGTGTCAGATGTCCTTTCAGTAGGAAGCATCTGAATAAAAAA 553421
                                   i  i? ? i     v?     v      i   v--       
C rnd-1_family-         49 CGATCAACAGTANCNGGTGTCCGNTCAGTTGGAAGCGTCTT--TAAAAAA 2

  scaffold102|s     553422 A 553422
                            
C rnd-1_family-          1 A 1

Matrix = 20p43g.matrix
Kimura (with divCpGMod) = 22.08
Transitions / transversions = 1.48 (359/243)
Gap_init rate = 0.03 (89 / 2990), avg. gap size = 1.87 (166 / 89)


852 22.28 0.47 1.89 scaffold102|size575664 553425 553639 (22361) rnd-1_family-285#Unknown 1 212 (1364) m_b1352s001i74 1887

  scaffold102|s     553425 TTAGAGTAACACAAGTGGTGCCACGAATACAATGGGTAAAATGAAAAATA 553474
                                ii ii       i   ? vi  v i   v iv    vv i   --
  rnd-1_family-          1 TTAGAACAGTACAAGTGATGCNAAAAAAATAATCGAGAAAAACAGAAA-- 48

  scaffold102|s     553475 CATACAATTACCGTGTTATTGTCACGGCCAGCAGTTGAGTGTAAGTCTTA 553524
                                      v     i  v      ? i  i  v iv  i  ?  ?v 
  rnd-1_family-         49 CATACAATTACAGTGTTGTTTTCACGGNCGGCGGTGGGTTGCAANTCNGA 98

  scaffold102|s     553525 GATGGCTGGGTGAAGAGCTACATCATCCTTTGCACCTTCCTTTTGTACTT 553574
                            i   iv iv vi? v?  i  ?           vv        vvv   
  rnd-1_family-         99 GGTGGTAGATTTGNGTNCTGCANCATCCTTTGCAGATTCCTTTTCATCTT 148

  scaffold102|s     553575 CTGTGTTTGAACTCATATTGCTGCAATACGTTCA-ATAGAAATAATGATA 553623
                                 i          i       ii -     -  -    vi      
  rnd-1_family-        149 CTGTGTCTGAACTCATACTGCTGCAGCA-GTTCACAT-GAAAAGATGATA 196

  scaffold102|s     553624 CGAATGAGAGAACACA 553639
                              i v          
  rnd-1_family-        197 CGAGTTAGAGAACACA 212

Matrix = 20p43g.matrix
Kimura (with divCpGMod) = 26.49
Transitions / transversions = 1.14 (25/22)
Gap_init rate = 0.02 (5 / 214), avg. gap size = 1.00 (5 / 5)

1027 19.63 2.93 2.93 scaffold102|size575664 553483 553755 (22245) rnd-1_family-1293#Unknown 1 273 (3) m_b1352s001i75 1887

  scaffold102|s     553483 TACCGTGTTATTGTCACGGCCAGCAGTTGAGTGTAAGTCTTAGATGGCTG 553532
                              v     i  ?        i  i  ? iv  i  ?  ?v  i   iv 
  rnd-1_family-          1 TACAGTGTTGTTNTCACGGCCGGCGGTNGGTTGCAANTCNGAGGTGGTAG 50

  scaffold102|s     553533 GGTGAAGAGCTACATCATCCTTTGCACCTTCCTTTTGTACTTCTGTGTTT 553582
                           iv vi? v?  i  ?           vv        vvv         i 
  rnd-1_family-         51 ATTTGNGTNCTGCANCATCCTTTGCAGATTCCTTTTCATCTTCTGTGTCT 100

  scaffold102|s     553583 GAACTCATATTGCTGCAATACGTTCAATAGAAATAATGATACGAATGAGA 553632
                                    i       ii -    - i     vi         i v   
  rnd-1_family-        101 GAACTCATACTGCTGCAGCA-GTTC-ACAGAAAAGATGATACGAGTTAGA 148

  scaffold102|s     553633 GAACACACATAA--C-ACAC----ATTTCGATTGATATAAGCAATAAATG 553675
                                  v v  -- -    ----i    i    vvi     ---     
  rnd-1_family-        149 GAACACAAAAAAATCGACACGTTTGTTTCAATTGCAGTAAGC---AAATG 195

  scaffold102|s     553676 CAACGACTCCAGTGAACAAATCAAACAAAGTCATTCAAAACTATGAATGC 553725
                            ?  i        i      v      v     v   v v   v   vi 
  rnd-1_family-        196 CNACAACTCCAGTAAACAAAACAAACACAGTCAATCACATCTAAGAAGAC 245

  scaffold102|s     553726 AATGAAAACTACAA-CACCCAAGCAAACAAA 553755
                            i    ---  v  -?  v i    ?     
  rnd-1_family-        246 AGTGAA---TAAAATNACACGAGCANACAAA 273

Matrix = 20p43g.matrix
Kimura (with divCpGMod) = 22.43
Transitions / transversions = 0.93 (25/27)
Gap_init rate = 0.04 (12 / 272), avg. gap size = 1.33 (16 / 12)


577 27.31 3.79 9.80 scaffold102|size575664 553830 554304 (21696) rnd-1_family-285#Unknown 298 746 (830) m_b1352s001i76 1887

  scaffold102|s     553830 AAAAAAGATGTAGCACAAAAACAGTTTCATACTCTGGTCACCTTGCCTGT 553879
                                   i v        i-       i vv v  v          iv 
  rnd-1_family-        298 AAAAAAGACGAAGCACAAAG-CAGTTTCGTTATGTGCTCACCTTGCCCTT 346

  scaffold102|s     553880 TTCAAT-----AAAATG--CTA-AGAAAACTGTGAAAAGACAAAGTATCA 553921
                           i v   -----    i --v  -     ------       i  i---v 
  rnd-1_family-        347 CTGAATATAGAAAAACGGAATACAGAAA------AAAAGACGAAA---AA 387

  scaffold102|s     553922 GTTTTAGCTCACT-CTGTCATATTAAGATGATCAGTTCAGACTGACA--A 553968
                           iv  i  --    - ii    i v iii  v    --- v  -i   -- 
  rnd-1_family-        388 AATTCAG--CACTACCATCATGTGAGAGTGTTCAG---ATAC-AACAGTA 431

  scaffold102|s     553969 AAATAAGCTA--TCCTACCTCGTGATTATCTCAAATTCAATGCTAAAAGG 554016
                              v  vi  --  v     i    i? ii   vvi           v -
  rnd-1_family-        432 AAAAAATTTAGTTCATACCTTGTGACNACTTCACTCTCAATGCTAAATG- 480

  scaffold102|s     554017 AAACACAGACAAAATCGATGAAAATGTGTTAGAAGATGGAATAAAACAAT 554066
                           -v     v ? i i--  v i   - -       v  i    -----   
  rnd-1_family-        481 -CACACATANAGAG--GAGGGAAA-G-GTTAGAACATAGAAT-----AAT 520

  scaffold102|s     554067 GTCCAACCATATCAACGACAACACAGCACCACATCAGAAAAAAAGAAAGG 554116
                            ? vv  v  i      ? i vi  i           -----  v ii i
  rnd-1_family-        521 GNCATACAATGTCAACGNCGAAGCAACACCACATCAG-----AACAGGGA 565

  scaffold102|s     554117 AATTTTCGTAAAATTCTTTGACTTGTTGTATCTCCAGAACTCTTCCTC-- 554164
                             i   i  i      v  v           vi ivi  v v i    --
  rnd-1_family-        566 AACTTTTGTGAAATTCATTCACTTGTTGTATACCTCAAAGTATCCCTCAC 615

  scaffold102|s     554165 --GCCATCGTATTTCAGCTAAGTTCTTATCTGAAAACACAGCATGAACGA 554212
                           --i     i  -vv   i   i--------- i  i  vv   vv   v 
  rnd-1_family-        616 AAACCATCATA-AACAGTTAAA---------GGAAGCAACGCAATAACCA 655

  scaffold102|s     554213 GTGGAAACTCCACAATAACAACAAAAACACAATGCCGCTTCAAAAAATGA 554262
                           v  v vv      v       v  v   viiiviv i vi--  v     
  rnd-1_family-        656 CTGCATTCTCCACCATAACAAAAACAACCTGGGAACACAC--AATAATGA 703

  scaffold102|s     554263 GGACAGAACTTTTCTGTAAA-ATTCTTTGAATTGTTGTGTCTC 554304
                           v   v   vv   i vi   -   v  ?viv            
  rnd-1_family-        704 CGACTGAAAATTTTTTCAAACATTGTTNCGTTTGTTGTGTCTC 746

Matrix = 20p43g.matrix
Kimura (with divCpGMod) = 32.40
Transitions / transversions = 0.92 (56/61)
Gap_init rate = 0.11 (53 / 474), avg. gap size = 1.17 (62 / 53)


12 18.86 2.63 2.63 scaffold102|size575664 555592 555629 (20371) (TTGGT)n#Simple_repeat 1 38 (0) m_b1352s252i0 1888

  scaffold102|s     555592 TTGGATTGTTTTGAGATTCTTCTGGTTTGGTTT-GTTTG 555629
                               v   v    - v  vv i           -     
  (TTGGT)n#Simp          1 TTGGTTTGGTTTG-GTTTGGTTTGGTTTGGTTTGGTTTG 38

Matrix = Unknown
Transitions / transversions = 0.20 (1/5)
Gap_init rate = 0.05 (2 / 37), avg. gap size = 1.00 (2 / 2)


1251 22.44 9.36 2.73 scaffold102|size575664 562437 562917 (13083) C rnd-1_family-971#Unknown (5) 512 1 m_b1352s001i77 1889

  scaffold102|s     562437 CCATGGCTGTCGCAGAGCCTGGCTCTG-------------TGT--CTGCC 562471
                                     ?v v     iv  i  ?-------------   --     
C rnd-1_family-        512 CCATGGCTGTNTCTGAGCCCCGCCCTNCAGAGAGAGGCACTGTCGCTGCC 463

  scaffold102|s     562472 ATTACTTCTGCCAGGAAATCCAAGTAC-----AAAAAGAAGAGTGCCACC 562516
                                i     ?     iv ?      -----v            vv?  
C rnd-1_family-        462 ATTACCTCTGCNAGGAAGACNAAGTACTCTGGCAAAAGAAGAGTGGANCC 413

  scaffold102|s     562517 AACACTTCTTCCAGACATGCAA-----GCAAAGCC-AAGAGGCATCACAT 562560
                              iivv vivv  i  vv   -----   ivi  -    i   vvv   
C rnd-1_family-        412 AACGTGACGCGGAGGCAGCCAAGTCGTGCAGCACCAAAGAAGCAAACCAT 363

  scaffold102|s     562561 TGCTCAGGGAAAGAGAGTTTATGTTGAGAGGAGGGCTGT-GAAATACCTC 562609
                               vv   i        ? v   v       i  ii  -   i  ivvv
C rnd-1_family-        362 TGCTACGGGGAAGAGAGTNTTTGTGGAGAGGAAGGTCGTCGAAGTATAGA 313

  scaffold102|s     562610 GTTGAAGTTGGATCTGACGCTTTTCAGATCATTGAACTGTACCCTTTGGA 562659
                           v    v  i iv  ivvi vv v v ii  i ?v    v    v? i   
C rnd-1_family-        312 CTTGATGTCGACTCCCCTGGGTATGAAGTCGTNCAACTCTACCANTCGGA 263

  scaffold102|s     562660 CAAGTTCAGGTTTTTTGGAAT--TTGTCTGGGAAAGGCCCAGAACAGCAA 562707
                                    i  i v     i--    -    -   v i v?        
C rnd-1_family-        262 CAAGTTCAGATTCTATGGAACAGTTGT-TGGG-AAGCCTCCNAACAGCAA 215

  scaffold102|s     562708 ACTATATAAAGTTTGCCTTGATCTCCTTCCATCACATGA--G-AACGAGA 562754
                           i  ?  i     ?iiv  v   ---    i i  vi   -- -       
C rnd-1_family-        214 GCTNTACAAAGTNCAGCTGGAT---CTTCTACCAAGTGATTGCAACGAGA 168

  scaffold102|s     562755 TAGTATTAGCAAGGAAGGATATTGAAGTATT---GAAGGCAG-AGAGGAG 562800
                            ?v vv v i?  i     i  i v?  vi ---     v  -   i   
C rnd-1_family-        167 TNCTTGTTGTNAGAAAGGACATCGCNGTCCTGGCGAAGGGAGAAGAAGAG 118

  scaffold102|s     562801 CTACCGTAC---CTCCAAACAGGGCAACAGGCAAATGATTGAGGAATGTG 562847
                            i   ?   --- i  ------    vv v  -    i       --   
C rnd-1_family-        117 CCACCNTACGATCCCC------GGCACGATGC-AATGGTTGAGGA--GTG 77

  scaffold102|s     562848 CGAAATGGTT-C---ATCCTCCTCAAGGGAAACAGAAGACTGTTGATTAT 562893
                              ii ?   - ---                       ?  ??   i  i
C rnd-1_family-         76 CGAGGTNGTTGCAGAATCCTCCTCAAGGGAAACAGAAGNCTNNTGACTAC 27

  scaffold102|s     562894 GTT--AAAGTCGTATGACTATTTCTC 562917
                             i-- i            v      
C rnd-1_family-         26 GTCGGAGAGTCGTATGACTCTTTCTC 1

Matrix = 20p43g.matrix
Kimura (with divCpGMod) = 25.60
Transitions / transversions = 0.94 (51/54)
Gap_init rate = 0.06 (29 / 480), avg. gap size = 2.03 (59 / 29)

4481 13.33 5.41 0.00 scaffold102|size575664 562671 563465 (12535) C rnd-1_family-607#Unknown (0) 1092 255 m_b1352s001i78 1889

  scaffold102|s     562671 TTTTTGGAATTTGTCTGGGAAAGGCCCAGAACAGCAAACTATATAAAGTT 562720
                                  ?i              v i v?        i  ?  i     ?
C rnd-1_family-       1092 TTTTTGGNGTTTGTCTGGGAAAGCCTCCNAACAGCAAGCTNTACAAAGTN 1043

  scaffold102|s     562721 TGCCTTGATCTCCTTCCATCACATGAGAACGAGATAGTATTAGCAAGGAA 562770
                           iiv  v     i  ?      ?    v        ?              
C rnd-1_family-       1042 CAGCTGGATCTTCTNCCATCANATGACAACGAGATNGTATTAGCAAGGAA 993

  scaffold102|s     562771 GGATATTGAAGTATTG---AAGGCAGA-GAGGAGCTACCGTACCTCCAAA 562816
                              i  i ??  v   ---    v   -  i    i   ?   v   v  
C rnd-1_family-        992 GGACATCGNNGTCTTGGCGAAGGGAGAAGAAGAGCCACCNTACGTCCCAA 943

  scaffold102|s     562817 ---CAGGGCAACAGGCA-AATGATTGAGGAATGTGC-GAAATGGTTCATC 562861
                           --- ii        i i-    i       i     -   i         
C rnd-1_family-        942 GCACGAGGCAACAGACGCAATGGTTGAGGAGTGTGCCGAAGTGGTTCATC 893

  scaffold102|s     562862 CTCCTCAAGGGAAACAGAAGACTGTTGATTATGTT--AAAGTCGTATGAC 562909
                                               ? ???      i   -- i       i   
C rnd-1_family-        892 CTCCTCAAGGGAAACAGAAGNCNNNTGATTACGTTGGAGAGTCGTACGAC 843

  scaffold102|s     562910 TATTTCTCTTCCCTCAGCACAGAGATGCAGGCAATTGCAAGATCCTTCAC 562959
                            ?         ?   i        v    i                  i?
C rnd-1_family-        842 TNTTTCTCTTCNCTCGGCACAGAGTTGCAAGCAATTGCAAGATCCTTCGN 793

  scaffold102|s     562960 ATTTAAGTATGGGAAGGAAGGCGACAACAAAATAGAGTGGAGGATTCTGT 563009
                              v                i    i    i  v v?             
C rnd-1_family-        792 ATTGAAGTATGGGAAGGAAGACGACGACAAGATCGTNTGGAGGATTCTGT 743

  scaffold102|s     563010 CTGAGACAGAACAAATCACAGTGTGCCCTATGGAGGGAAACTCTGATGAA 563059
                            ?    ?   i  i     v  ?     v         iv?         
C rnd-1_family-        742 CNGAGANAGAGCAGATCACTGTNTGCCCAATGGAGGGAGCNTCTGATGAA 693

  scaffold102|s     563060 GAGGTGATTTATGAAGGCATTCATTGGAACCCTGATACAAAGGAGGTGGA 563109
                               i v  i      i     vv   i i???   v ?  v  ?  v  
C rnd-1_family-        692 GAGGCGTTTCATGAAGACATTCCATGGGATNNNGATCCNAACGANGTTGA 643

  scaffold102|s     563110 CTACAATGCCGTGCTTTTTGAAAAGTTTTTCCCATCCCTTGAAGGCAAGG 563159
                           i      ? ?           i     i  i     i        ?    
C rnd-1_family-        642 TTACAATNCNGTGCTTTTTGAGAAGTTCTTTCCATCTCTTGAAGGNAAGG 593

  scaffold102|s     563160 CAAAGCTACTGGATGAATTCGTAAGTCGT--------------------- 563188
                                           i ? v  v     ---------------------
C rnd-1_family-        592 CAAAGCTACTGGATGAGTNCTTACGTCGTGACAGCAAGAACCCAAGGCAA 543

  scaffold102|s     563189 -----TCCTTGGAAGAG-CGA---AAGATAGACAACATTACATTTCATCG 563229
                           -----   ?      i?-   ---i   v            i  i  i  
C rnd-1_family-        542 CCGAATCCNTGGAAGGNACGAGTNGAGAAAGACAACATTACGTTCCACCG 493

  scaffold102|s     563230 TGAAGGTGCTGATGACCCTGATGAACTGGTGAGTACTGTCTCGATATTAC 563279
                           i v  i         i        i            ?   i        
C rnd-1_family-        492 CGCAGATGCTGATGATCCTGATGAGCTGGTGAGTACTNTCTTGATATTAC 443

  scaffold102|s     563280 ATTGTCTTTGACAGTAGAATTTACTCCTCATAATTCTCTTTGCGACATAG 563329
                                                                      v     i
C rnd-1_family-        442 ATTGTCTTTGACAGTAGAATTTACTCCTCATAATTCTCTTTGCTACATAA 393

  scaffold102|s     563330 CAAGATCAAATTTTGTTTGACTCTGATGGTGACATCTGTTTTGGAGGTTC 563379
                               i    iv     ?    ?        i  ?? ?  ?        ? 
C rnd-1_family-        392 CAAGGTCAAGATTTGTNTGACNCTGATGGTAACNNCNGTNTTGGAGGTNC 343

  scaffold102|s     563380 ATCGAGGTGTTGAAAAGCTTTGGAAGAGTGGCCCATCATCTGGTATGACG 563429
                            iv i  vi   viii   ?   v  v ?  ?vv?     ?  ?    v 
C rnd-1_family-        342 ACAGGGGAATTGCGGGGCTNTGGCAGCGNGGNAANTCATCNGGNATGAAG 293

  scaffold102|s     563430 --ATACCCCAACTATGCACAGTTCATACCAATTGACTA 563465
                           --i ?   v     i v?    v   v  i vv     
C rnd-1_family-        292 GAGTNCCCAAACTACGGNCAGTACATCCCGAAGGACTA 255

Matrix = 20p43g.matrix
Kimura (with divCpGMod) = 13.78
Transitions / transversions = 1.52 (64/42)
Gap_init rate = 0.01 (11 / 794), avg. gap size = 3.91 (43 / 11)


26187 14.72 0.35 0.66 scaffold102|size575664 563466 567713 (8287) C scaffold235|size475901_(dbseq-nr_53)_[187924,193741]#LTR/Copia (0) 5818 1584 m_b1352s001i79 1890

  scaffold102|s     563466 TGCTGAGCATAGCAAATACATAGATGTTGATAATCGGGTGATTACTAAAT 563515
                                           i  i  i  i         i              
C scaffold235|s       5818 TGCTGAGCATAGCAAACACGTAAATATTGATAATCAGGTGATTACTAAAT 5769

  scaffold102|s     563516 TATGGCTGGTTTATGCTAGTCCATTCGGTATAGTAATCAGGTAGACAGGT 563565
                               i   v v        -    v v                       
C scaffold235|s       5768 TATGACTGTTGTATGCTAG-CCATACCGTATAGTAATCAGGTAGACAGGT 5720

  scaffold102|s     563566 AAAGTTCTAAGTCTGTACCGCTGTGTAAGTAATGAGGTACACAGGTAAAG 563615
                                                                             
C scaffold235|s       5719 AAAGTTCTAAGTCTGTACCGCTGTGTAAGTAATGAGGTACACAGGTAAAG 5670

  scaffold102|s     563616 TATGTGTCCGTTGT-ATGTGCGTAAGTA---T-TGTATACATAACACACC 563660
                           i-     vv  vi - v  i ii i   --- -   i      i      
C scaffold235|s       5669 C-TGTGTAAGTAATGAGGTACACAGGTAAAGTATGTGTACATAGCACACC 5621

  scaffold102|s     563661 CTTGCAGCGGTATGGTGTAGACAGTAGCTGTGTTGGGTTATGCGGCACTA 563710
                                                 v   v         v             
C scaffold235|s       5620 CTTGCAGCGGTATGGTGTAGACCGTATCTGTGTTGGTTTATGCGGCACTA 5571

  scaffold102|s     563711 GCAGCTGGTCTGCTGATGGGGAGACGCAGTAATTTGTTGCATGGAATGCA 563760
                                                v  i        v   v  i         
C scaffold235|s       5570 GCAGCTGGTCTGCTGATGGGGCGATGCAGTAATGTGTGGCGTGGAATGCA 5521

  scaffold102|s     563761 GGGTGCTGTTAGTTTCACATGTGGTAGTGGTGGTTGATCAGCTGTCAAGA 563810
                                           iv  v        v      i    i   i    
C scaffold235|s       5520 GGGTGCTGTTAGTTTCGAATTTGGTAGTGTTGGTTGGTCAGTTGTTAAGA 5471

  scaffold102|s     563811 AGAGGGGCCGTACTGCTTGGTGATGGATAGCAGGGTGATGCTTGGTGACA 563860
                                     v              i                        
C scaffold235|s       5470 AGAGGGGCCGGACTGCTTGGTGATGAATAGCAGGGTGATGCTTGGTGACA 5421

  scaffold102|s     563861 TAGTCAGCTAAGTTGGTGGCACCAGCGCGCCAGTATGGCCGGAAGTGTTT 563910
                                               v  v                    i     
C scaffold235|s       5420 TAGTCAGCTAAGTTGGTGGCCCCTGCGCGCCAGTATGGCCGGAAATGTTT 5371

  scaffold102|s     563911 TTGGTTAATGCGACAGCGCAACCAGTGAAATCGCATGTCCATGGCTTTAG 563960
                           i     i  i     i           i  v                 i 
C scaffold235|s       5370 CTGGTTGATACGACAACGCAACCAGTGGAAACGCATGTCCATGGCTTTGG 5321

  scaffold102|s     563961 TGCACTTGGGTTTGATGGTGTTGTTTACAACGCCGAGTGCACTAGAGTTG 564010
                              i        v          v          i  v iiv        
C scaffold235|s       5320 TGCGCTTGGGTTGGATGGTGTTGGTTACAACGCCAAGGGTGGTAGAGTTG 5271

  scaffold102|s     564011 TCGGTTTGGATGGGAGTGGGTGGTTGAGGGTGGCCCATTTTGATGAGGAG 564060
                                   i     v           v             i  vi     
C scaffold235|s       5270 TCGGTTTGAATGGGTGTGGGTGGTTGTGGGTGGCCCATTTCGAGAAGGAG 5221

  scaffold102|s     564061 GTGTCGCAAGGGAATGACTTCGCGTGCGTTGATGTATAGCGCACCTAGTT 564110
                                                i  v  i     i           v    
C scaffold235|s       5220 GTGTCGCAAGGGAATGACTTCACGGGCATTGATATATAGCGCACCGAGTT 5171

  scaffold102|s     564111 CGGCCTCAGCAGCGGAGGACATAACGGCTTTGATGATCTGCGCAATGGTT 564160
                                           i         i          i    v      v
C scaffold235|s       5170 CGGCCTCAGCAGCGGAAGACATAACGACTTTGATGATTTGCGAAATGGTG 5121

  scaffold102|s     564161 GGGACGGCCCCATTGTTGTTGGGGTAATGGTCGTTTTCGGAAAGAAAGAA 564210
                           i                 v          i  i           i     
C scaffold235|s       5120 AGGACGGCCCCATTGTTGGTGGGGTAATGATCATTTTCGGAAAGGAAGAA 5071

  scaffold102|s     564211 ATGCCCACCTGCATGGTTGCGTGCATTTGTTTCGGAGAGATAAGAAGCAT 564260
                                 -  v  iiv i i  i --    v               i  i 
C scaffold235|s       5070 ATGCCC-CCGGCGCTGCTACGCG--TTTGATTCGGAGAGATAAGAGGCGT 5024

  scaffold102|s     564261 CACTGTGGGTGGCTAAAATCATATCACTCACTCGAT-ACGTGACGCCAGC 564309
                                    ii           i     ii      -          i  
C scaffold235|s       5023 CACTGTGGGCAGCTAAAATCATGTCACTTGCTCGATCACGTGACGCCGGC 4974

  scaffold102|s     564310 ATTGGGGTGTGATAGGGCATAGTCTAAGAATTGGTAGACCCGGTCCAGTG 564359
                           i             i      i  i  i                 i  v 
C scaffold235|s       4973 GTTGGGGTGTGATAAGGCATAATCCAAAAATTGGTAGACCCGGTCTAGGG 4924

  scaffold102|s     564360 TGGTCGTCGTAGGGTTGGCCTGTTGTGTTGCAAGTGAGCCAAGGGCCGTA 564409
                               i  i     v                    v     i         
C scaffold235|s       4923 TGGTTGTTGTAGGTTTGGCCTGTTGTGTTGCAAGAGAGCCGAGGGCCGTA 4874

  scaffold102|s     564410 AGCATAGTGCAGTCAACTGCCCAAGCATAATACAGGAAAACTCCAATGAC 564459
                                i                i         v                 
C scaffold235|s       4873 AGCATGGTGCAGTCAACTGCCCGAGCATAATAAAGGAAAACTCCAATGAC 4824

  scaffold102|s     564460 TTCCTGTACAAACGTTTTTTGGTGCTTTCCTAGTGCTGATGCAGTGTCCG 564509
                              i        v  i     v        i       i  v      v 
C scaffold235|s       4823 TTCTTGTACAAAGGTCTTTTGTTGCTTTCCCAGTGCTGGTGAAGTGTCAG 4774

  scaffold102|s     564510 CAGTGGCACACAATTGTGGTTTGCTGCCGTAGGTGCACGGCGCACTGGGA 564559
                                     i i    v                  ii  v  i      
C scaffold235|s       4773 CAGTGGCACATAGTTGTTGTTTGCTGCCGTAGGTGCGTGGAGCGCTGGGA 4724

  scaffold102|s     564560 TATGGTTGATGTTGCGGTTTGGCAGGCTTGGGGTGATGGAAGCGCTGTCC 564609
                             v     i     i       i    vvi i         i  i     
C scaffold235|s       4723 TAAGGTTGGTGTTGTGGTTTGGTAGGCAGAGAGTGATGGAAACGTTGTCC 4674

  scaffold102|s     564610 AGACTTTTCGCAGTAGCCCAGCATGGAGAGGCGGACAAGA--CCGTTGCG 564657
                           i -     i         ii                iiv -- v      
C scaffold235|s       4673 GG-CTTTTTGCAGTAGCCTGGCATGGAGAGGCGGACGGTATGCGGTTGCG 4625

  scaffold102|s     564658 GTAGTCCCAATGCAGAGTAAGCCCAATGTAGCGTCGTCCCTCCCAATCGG 564707
                                    v     i  i     i        i     v        i 
C scaffold235|s       4624 GTAGTCCCACTGCAGGGTGAGCCCGATGTAGCGCCGTCCGTCCCAATCAG 4575

  scaffold102|s     564708 TGGAGATTTCATAGTGGCCTTTAAGTGTGTTGATGAGATGATTGGTGTGT 564757
                                  v  i        iv i  v        i     v i  i    
C scaffold235|s       4574 TGGAGATGTCGTAGTGGCCCGTGAGAGTGTTGATAAGATGCTCGGCGTGT 4525

  scaffold102|s     564758 GCTTTGCCAACATATTTCACACTGAAGTCATCGACACAGAGGGCAAAGCA 564807
                           i       v           v -         i                 
C scaffold235|s       4524 ACTTTGCCCACATATTTCACTC-GAAGTCATCAACACAGAGGGCAAAGCA 4476

  scaffold102|s     564808 GATGGGTCGCCAATTATGTGTCCAGAAACCGGGGTTGATTTTGCTTTGTT 564857
                                  i      ii  v              -    v         v 
C scaffold235|s       4475 GATGGGTTGCCAATCGTGAGTCCAGAAACCGGG-TTGAGTTTGCTTTGGT 4427

  scaffold102|s     564858 GGTAGCCGTTGGCCTGGAGACGTTGTTCAAGGAGTTGCTGCACAATGATG 564907
                                              i       ii        i  ii        
C scaffold235|s       4426 GGTAGCCGTTGGCCTGGAGGCGTTGTTTGAGGAGTTGTTGTGCAATGATG 4377

  scaffold102|s     564908 CCGGCTTGTGGGAGTCCATACATAACTTTTTGGATGCGCACAAAGACATA 564957
                                i                  - i     i                 
C scaffold235|s       4376 CCGGCCTGTGGGAGTCCATACATA-CCTTTTGAATGCGCACAAAGACATA 4328

  scaffold102|s     564958 TCCATCGTGTGCAATGTCACGAAGATGATAGAGATCAATGATGTTGGAGG 565007
                                 v           v  v iv vi               vi  vv 
C scaffold235|s       4327 TCCATCCTGTGCAATGTCTCGTAATTTGTAGAGATCAATGATGGCGGCTG 4278

  scaffold102|s     565008 GTATGTTGGACAGTTTGAGTCACATGTATTCCGGACGTTCCATGGGCGTG 565057
                                 i  vi          i         i      v    v  v   
C scaffold235|s       4277 GTATGTCGGCTAGTTTGAGTCGCATGTATTCTGGACGTGCCATTGGGGTG 4228

  scaffold102|s     565058 TTGAGATAAAAATCTTTGATGTCAATGGTCATGAACTTGGCGTTTACTGT 565107
                             i              i  i  i              v       v   
C scaffold235|s       4227 TTAAGATAAAAATCTTTAATATCGATGGTCATGAACTTTGCGTTTAATGT 4178

  scaffold102|s     565108 AGAAATGATGCTGTTGAGGAGTATTTTGACAGTGATCATGTCGGCTGTGG 565157
                              i    i                     i                   
C scaffold235|s       4177 AGAGATGACGCTGTTGAGGAGTATTTTGACGGTGATCATGTCGGCTGTGG 4128

  scaffold102|s     565158 GCATGCTGCAGGCGCCCGGGAAATTAACTCGATTACCGCTGACAGTTAGG 565207
                             i   i    v i  i   v i  i iv     v  i ii  v  v   
C scaffold235|s       4127 GCGTGCCGCAGTCACCTGGGTAGTTGATGCGATTTCCACCAACTGTGAGG 4078

  scaffold102|s     565208 CGAATGCGATACGGATCGTCTTTTTCGGGGCGAAAGTTAGCCACAATACT 565257
                                            v  i  i  v                      v
C scaffold235|s       4077 CGAATGCGATACGGATCTTCCTTCTCTGGGCGAAAGTTAGCCACAATACG 4028

  scaffold102|s     565258 GCCATACATTACGTCCTTCCATCAGTCTTGTGGTACATGTGTTCATTGGA 565307
                           v     vi    i          i         v  i    v  ii    
C scaffold235|s       4027 CCCATAAGTTACATCCTTCCATCGGTCTTGTGGAACGTGTGATCGCTGGA 3978

  scaffold102|s     565308 TGAAAACAATGGTGTTGGTGCCTTTGACGATGCCGGGCAATCCTTGCGCG 565357
                                i         iv        v              v        i
C scaffold235|s       3977 TGAAAGCAATGGTGTCCGTGCCTTTCACGATGCCGGGCAAACCTTGCGCA 3928

  scaffold102|s     565358 AGTCGGCCGAGTTCCTTTCCATATGCATTCTTCCAGGTGTCACGGTATTT 565407
                                   i     i  i             v                  
C scaffold235|s       3927 AGTCGGCCAAGTTCTTTCCCATATGCATTCTGCCAGGTGTCACGGTATTT 3878

  scaffold102|s     565408 GGGGTTAGCAACAATGTGGCGGTACTCCATTAACTCACCAGTCTCGTCAT 565457
                                    i ii v                        v  i  i    
C scaffold235|s       3877 GGGGTTAGCGATGAGGTGGCGGTACTCCATTAACTCACCCGTTTCATCAT 3828

  scaffold102|s     565458 TGAGGACTGCGTGGAGCATGTCGGTGGGGTAACGCCATTGTGTGGCTTGG 565507
                                     i  i          vv          iii       i v 
C scaffold235|s       3827 TGAGGACTGCATGAAGCATGTCGGGTGGGTAACGCCGCCGTGTGGCCTTG 3778

  scaffold102|s     565508 GCGGCGGTGATCCCAATGTGGCGCGTGGCCAAGACGTGAAGCATGGTCTC 565557
                                v  v     i     ii i          v   v        i  
C scaffold235|s       3777 GCGGCTGTTATCCCGATGTGATGTGTGGCCAAGAAGTGTAGCATGGTTTC 3728

  scaffold102|s     565558 GTGTGTGAGGGAACGGGTTCGGCTACGAGTGTTGAGAGCTGGTGGTGTTG 565607
                              v    v         i i               i           v 
C scaffold235|s       3727 GTGAGTGATGGAACGGGTCCAGCTACGAGTGTTGAGGGCTGGTGGTGTAG 3678

  scaffold102|s     565608 TTGTGGGTTGTGGGAATGGTATGAAGGGGATGGGGCGGCGTGTCGGCACC 565657
                            v i   i  iv  v v   iv vv     i            i      
C scaffold235|s       3677 TGGCGGGCTGCTGGTAAGGTGGGCTGGGGACGGGGCGGCGTGTTGGCACC 3628

  scaffold102|s     565658 CTTGGAAGTGGCGCCATTTCGTCATCACTGTCCTCGTCATCACTGTCCTC 565707
                                 i       ii             ---------------      
C scaffold235|s       3627 CTTGGAGGTGGCGCTGTTTCGTCATCACT---------------GTCCTC 3593

  scaffold102|s     565708 GTCATCAGAGACAACGGGGCTTGTGGGGGGAGGCGTACAGGCAGTGAGGA 565757
                           i          i    v    v    i   vv   vv     v   i   
C scaffold235|s       3592 ATCATCAGAGATAACGTGGCTGGTGGAGGGCCGCGGCCAGGCCGTGGGGA 3543

  scaffold102|s     565758 GTAGTGAATGTGCCTGCACCCTTGGAGGTGGGGTGTGGGGAGCGACTGGT 565807
                           v i i vv    ii                   i    iv i  i v   
C scaffold235|s       3542 TTGGCGTTTGTGTTTGCACCCTTGGAGGTGGGGCGTGGATAACGGCGGGT 3493

  scaffold102|s     565808 TTGGTAGGTGTTGGTGATAACAGCTGTTGCTTGGCTGTGTCACTGAAAAG 565857
                           vi v v vv    v  i  v i  v      --  v i            
C scaffold235|s       3492 GCGCTTGCAGTTGCTGGTACCGGCGGTTGCT--GCGGCGTCACTGAAAAG 3445

  scaffold102|s     565858 TTGCTGCAGGCGCTGGAGGTCTTGCAGGTTGTTGGCTCCAACGTGCTGTG 565907
                              i  v     i           v     -    ii           v 
C scaffold235|s       3444 TTGTTGGAGGCGTTGGAGGTCTTGGAGGTT-TTGGTCCCAACGTGCTGGG 3396

  scaffold102|s     565908 CTTTGGCATTGTGCTTAATGACGTGGGTAAGATTGGCTGCTACAGTGATG 565957
                            i                   i   i i            vi i i    
C scaffold235|s       3395 CCTTGGCATTGTGCTTAATGATGTGAGCAAGATTGGCTGCGGCGGCGATG 3346

  scaffold102|s     565958 AGGGCGTTGGCCAGGGACATGGATGGATTGGTGAGGCACTTGTGTTTGAA 566007
                                i ii iii   v  i                i             
C scaffold235|s       3345 AGGGCATCAGTTGGGGTCACGGATGGATTGGTGAGGTACTTGTGTTTGAA 3296

  scaffold102|s     566008 GAACACTGTTGCGGCAATGCAAGTGCTACGTGTAGTAGGAGACCATATTT 566057
                                 v  v          ivi       v  i  i           i 
C scaffold235|s       3295 GAACACAGTGGCGGCAATGCGCATGCTACGGGTGGTGGGAGACCATATCT 3246

  scaffold102|s     566058 TCCAGCACCTGTAGTGCTCAGTGGATGTACCAATGACCCATCCTTTGGAG 566107
                                    v         i  v     i       i   v   i v   
C scaffold235|s       3245 TCCAGCACCGGTAGTGCTCGGTTGATGTGCCAATGATCCAACCTCTTGAG 3196

  scaffold102|s     566108 CAGTGTTGAGCGTAGGTCTTGCGTTGATGGGGTTTGTCATGCATGAGGGC 566157
                                   i               i       i  i     v i      
C scaffold235|s       3195 CAGTGTTGGGCGTAGGTCTTGCGTCGATGGGGCTTATCATGAACGAGGGC 3146

  scaffold102|s     566158 CTCCATACAGAGTGGAACAAAG-------CATTGTAGTCATGAGGTCTGT 566200
                                   vi  i     i   ------- i     i     v  i ii 
C scaffold235|s       3145 CTCCATACCAAGCGGAACGAAGGGTGCGGCGTTGTAATCATGTGGCCCAT 3096

  scaffold102|s     566201 AGAGGTGGGCATATGCGGAGATCCTGGAGTTGGCATTGGACTGACCCAGG 566250
                                  v     v        ii   i   v             vi   
C scaffold235|s       3095 AGAGGTGCGCATAGGCGGAGATTTTGGGGTTTGCATTGGACTGACGTAGG 3046

  scaffold102|s     566251 AGGTTGAGTTGTCGTTCCATGTGTGGAATGAGTTGGCACCAAAGGTGGAG 566300
                                      v              i              v        
C scaffold235|s       3045 AGGTTGAGTTGACGTTCCATGTGTGGGATGAGTTGGCACCACAGGTGGAG 2996

  scaffold102|s     566301 TGGAAATTTGTCAGCTGTGCCGCTGAGGACAGCAATGAAATGGTCTTTCC 566350
                                       i           i v        i      i       
C scaffold235|s       2995 TGGAAATTTGTCGGCTGTGCCGCTAATGACAGCAACGAAATGATCTTTCC 2946

  scaffold102|s     566351 ATGTTTGGATGGCATTTTCGGCAACGTTGCAGCGGTGGTCATCAGGTGGC 566400
                            i     v     v        i  i    i                  v
C scaffold235|s       2945 ACGTTTGTATGGCTTTTTCGGCGACATTGCGGCGGTGGTCATCAGGTGGG 2896

  scaffold102|s     566401 ACCAGTTGGTATGACATGCCTGAATCCAGGATGGCTTGCTTGTATGCTGT 566450
                             v          v            i                      i
C scaffold235|s       2895 ACAAGTTGGTATGTCATGCCTGAATCTAGGATGGCTTGCTTGTATGCTGC 2846

  scaffold102|s     566451 GGATGCTTCGTTGTCAAGGACTTGGTGCCTGGGTGAGAGTCCATATGATC 566500
                                    i     i         i  i v            i   v  
C scaffold235|s       2845 GGATGCTTCATTGTCGAGGACTTGGCGCTTTGGTGAGAGTCCACATGCTC 2796

  scaffold102|s     566501 GCATACGGGAGAGAGCTCTGGTGAGTGCTAGGATGAGTTCACCCTCTGTC 566550
                                                  v    v                     
C scaffold235|s       2795 GCATACGGGAGAGAGCTCTGGTGCGTGCGAGGATGAGTTCACCCTCTGTC 2746

  scaffold102|s     566551 CGATTCTTTGTTGGCTCAACCCATATCGAGTTGCTGTCGGTGTGGTAGAG 566600
                            vi                    v  v                    v  
C scaffold235|s       2745 CTGTTCTTTGTTGGCTCAACCCAAATAGAGTTGCTGTCGGTGTGGTACAG 2696

  scaffold102|s     566601 AATCATCTGGTACCTGTTGCCTCTGCTGGATACATGGGGAAACTTACCCG 566650
                           i                v   i   vvi                v   i 
C scaffold235|s       2695 GATCATCTGGTACCTGTAGCCCCTGGAAGATACATGGGGAAACTGACCTG 2646

  scaffold102|s     566651 TTTGGTCGGTGAAGACTGTGTCACGGGTGTCATAGGTCTTGATGTATATG 566700
                               i    v v          v   -    i          iiv     
C scaffold235|s       2645 TTTGATCGGAGTAGACTGTGTCCCGG-TGTCGTAGGTCTTGACAAATATG 2597

  scaffold102|s     566701 TCCTGGTTAGGGAGTGAGGGGGGAGTGAGGGAGGGCGTGTTCGATGTAGC 566750
                            iv    v      v       v    v i v   ii  v   i  v   
C scaffold235|s       2596 TTATGGTGAGGGAGAGAGGGGGCAGTGTGAGCGGGTATGGTCGGTGGAGC 2547

  scaffold102|s     566751 TCGAAGAGTTGTCTTAGTGGAGCGCACACCTTGGCGCTGGCTATGCATGT 566800
                           vi vv          i           i  i     i      i      
C scaffold235|s       2546 ATGCCGAGTTGTCTTGGTGGAGCGCACGCCCTGGCGTTGGCTACGCATGT 2497

  scaffold102|s     566801 GCCCTTGCTGAGTTTCCTCCGACTGAGGAAAGTGCTTGTGTATGTTGGCG 566850
                               i     v     i  i     i     i          i      i
C scaffold235|s       2496 GCCCCTGCTGTGTTTCTTCTGACTGGGGAAAATGCTTGTGTACGTTGGCA 2447

  scaffold102|s     566851 ATAGTAATGAGGGGCCACGTGTTGTAGTTCCTGTGCCGAATCGCTGCCAT 566900
                            ii  v i         v    i      v iii                
C scaffold235|s       2446 ACGGTTACGAGGGGCCAAGTGTCGTAGTTACCACGCCGAATCGCTGCCAT 2397

  scaffold102|s     566901 CCATGTTGTTTTGGTGGGAAAACCCGCTGCGGTGTGGAGATACCGTATAG 566950
                                                   i       ii     i     v    
C scaffold235|s       2396 CCATGTTGTTTTGGTGGGAAAACCTGCTGCGGCATGGAGGTACCGAATAG 2347

  scaffold102|s     566951 TTTGCTCGATGCTGGGTAGCTCATTGACATTGAGGATGGTATGCTGCTCC 567000
                               i v   i     v     i v              vi         
C scaffold235|s       2346 TTTGTTGGATACTGGGGAGCTCGTAGACATTGAGGATGGAGTGCTGCTCC 2297

  scaffold102|s     567001 CGCTCCCTGGATGATTTAAGGTGGTTCTGGACAGCTGCTATGGAAGGCAC 567050
                              viv  i      vi    v  vivi   ivv  v  i    v     
C scaffold235|s       2296 CGCGTACTAGATGATGCAAGGAGGGCGCGGATTTCTTCTGTGGATGGCAC 2247

  scaffold102|s     567051 GACGTATTTTGTGTTGAGCAATTTTGTGCCACAAGGCGAGTCAAGAATGA 567100
                                 i  v        ii    i  i     i  v  i  v ii    
C scaffold235|s       2246 GACGTACTTAGTGTTGAGTGATTTCGTACCACAGGGAGAATCCAAGATGA 2197

  scaffold102|s     567101 GGGTATCGTTGTTGACGTTGCGGGTGATTTGCCGTAGTGGTACCCGCCAA 567150
                                          i     iv        v    iv     i      
C scaffold235|s       2196 GGGTATCGTTGTTGATGTTGCATGTGATTTGGCGTAAGGGTACTCGCCAA 2147

  scaffold102|s     567151 AGTCCAGTGTGTTTGCATCTATACCCCTGGAGGATGGAAGTGGCATTGAT 567200
                             i  i      vvi     i  v              i     i     
C scaffold235|s       2146 AGCCCGGTGTGTGGACATCTGTAACCCTGGAGGATGGAGGTGGCGTTGAT 2097

  scaffold102|s     567201 GTGGATTTTGTCAGAGTTGTAGAAGTTGACTTCATCCTTGTCGTAGATGG 567250
                                      ii    i                           v i  
C scaffold235|s       2096 GTGGATTTTGTTGGAGTCGTAGAAGTTGACTTCATCCTTGTCGTACACGG 2047

  scaffold102|s     567251 CCGTGTACCCAGCATCAGCAAACTTGCTGCCACTTAGCAGCGTCTGTGTG 567300
                            v           i  i              i  v  i  v         
C scaffold235|s       2046 CAGTGTACCCAGCGTCGGCAAACTTGCTGCCGCTGAGTAGAGTCTGTGTG 1997

  scaffold102|s     567301 AGATTGGGAACAATGTCAACTTGGTTTGCGGGGGCACGGACATTAAGCAG 567350
                                                     v  i              i    v
C scaffold235|s       1996 AGATTGGGAACAATGTCAACTTGGTTAGCAGGGGCACGGACATTGAGCAT 1947

  scaffold102|s     567351 GAGTTGTGAGATGTGTGTTGTGTGTGCCGTGTCGCCAGTGGGTAGCAGGA 567400
                                 v     i     v iv     v   i i  v     i  v    
C scaffold235|s       1946 GAGTTGGGAGATATGTGTAGCCTGTGCAGTGCCACCTGTGGGCAGGAGGA 1897

  scaffold102|s     567401 AAACCTTGGTGGAAGGTGCAGTGGTGGAGTGAAAAGGATCGTGGAGTGCA 567450
                                            viv  i        i  v     i        v
C scaffold235|s       1896 AAACCTTGGTGGAAGGTTTTGTAGTGGAGTGGAATGGATCATGGAGTGCT 1847

  scaffold102|s     567451 CCTGCTGTTGAGGTGGCACCGGTGTCGCTGATGGCGGAGGGTATCGTGTC 567500
                                      i                                i   i 
C scaffold235|s       1846 CCTGCTGTTGAAGTGGCACCGGTGTCGCTGATGGCGGAGGGTATTGTGCC 1797

  scaffold102|s     567501 GTCGGCTTTGCCATGCTGGACCTGTAGTTTGGTCATGGAAGTGGTGTGGT 567550
                              v vvv    v    v   i  iv            iv    v    i
C scaffold235|s       1796 GTCTGAAATGCCCTGCTTGACTTGCTGTTTGGTCATGGGTGTGGGGTGGC 1747

  scaffold102|s     567551 AACGCCGTTTATGTTTGGTAGTTGGATGAAACAATGGGGAGATGCTGCCA 567600
                           iv     i  i i         v   i  v    v v    v      vi
C scaffold235|s       1746 GTCGCCGCTTGTATTTGGTAGTGGGACGATACAAGGTGGAGCTGCTGCGG 1697

  scaffold102|s     567601 GTTATGTGGTGTCGCCAGGCGGTGCTATCTTTGTCATGGTGCTGCGGTGG 567650
                            vi                 v     i iv      i    v     i  
C scaffold235|s       1696 GACATGTGGTGTCGCCAGGCTGTGCTGTTGTTGTCACGGTGGTGCGGCGG 1647

  scaffold102|s     567651 GAGTTTGAAACGAACTTTTGTTTCAGGGCTAGCAACTGGAGACCAATAGT 567700
                              v                         vi    v              
C scaffold235|s       1646 GAGATTGAAACGAACTTTTGTTTCAGGGCAGGCAAGTGGAGACCAATAGT 1597

  scaffold102|s     567701 TTAGTGAACATAG 567713
                                      i 
C scaffold235|s       1596 TTAGTGAACATGG 1584

Matrix = 20p43g.matrix
Kimura (with divCpGMod) = 14.22
Transitions / transversions = 1.44 (366/255)
Gap_init rate = 0.01 (34 / 4247), avg. gap size = 1.26 (43 / 34)

4743 28.21 2.70 3.84 scaffold102|size575664 565900 568085 (7915) C scaffold42|size1068717_(dbseq-nr_92)_[761960,767913]#LTR/Copia (2494) 3460 1299 m_b1352s001i80 1890

  scaffold102|s     565900 GTGCTGTGCTTTGGCATTGTGC-TTAATGACGTGGGTAAGATTGGCTGCT 565948
                                 --  v    i   vi -v   - i    v vv     v    iv
C scaffold42|si       3460 GTGCTG--CTGTGGCGTTGGACAGTAA-GGCGTGTGATAGATTTGCTGTG 3414

  scaffold102|s     565949 ACAGTGATGAGGGCGTTGGCCAGG---GAC-ATGGATGGATTGGTGAGGC 565994
                           i i iv    v   i ii  -   ---   -i   ---         v i
C scaffold42|si       3413 GCGGCTATGATGGCATCAGC-AGGTGTGACTGTGG---GATTGGTGATGT 3368

  scaffold102|s     565995 ACTTGTGTTTGAAGAACACTGTTGCGGCAATGCAAGTGCTA--CGTGTAG 566042
                                           v          vi    --   vvi--  v vii
C scaffold42|si       3367 ACTTGTGTTTGAAGAAAACTGTTGCGGAGATGC--GTGAAGATCGGGAGA 3320

  scaffold102|s     566043 TAGGAGACCATATTTTCCAGCACCTGTAGTGCTCAGTGGATGTACC-AAT 566091
                           i   v v     ivv       v v      i  i vv  v  v  -   
C scaffold42|si       3319 CAGGTGTCCATACAGTCCAGCAGCGGTAGTGTTCGGGTGAGGTTCCTAAT 3270

  scaffold102|s     566092 GACCCATCCTTTGGAGCAGTGTTGAGCGTAGGTCTTGCGTTGATGGGGTT 566141
                           -  vv       v vi        v   v v vi  v  vi i     i 
C scaffold42|si       3269 -ACAAATCCTTTTGTACAGTGTTGTGCGAATGATTTTCGACGGTGGGGCT 3221

  scaffold102|s     566142 TGTCATGCATGAGGGCCTCCATACAGAGTGGAACAAAGCA-------TTG 566184
                                  v iv  v  i     v v  vv         vi-------  i
C scaffold42|si       3220 TGTCATGGACTAGTGCTTCCATTCCGATAGGAACAAAGGGGTGAGAGTTA 3171

  scaffold102|s     566185 TAGTCATGAGGTCTGTAGAGGTGGGCATATGCGGAGATCCTGGAGTTGGC 566234
                                   iv v i   i     v     v vv  v   i   ii   vi
C scaffold42|si       3170 TAGTCATGGTGACCGTAAAGGTGTGCATAGGATGATATCTTGGGATTGTT 3121

  scaffold102|s     566235 ATTGGACTGACCCAGGAGGTTGAGTTGTCGTTCCATGTGTGGAATGAGTT 566284
                           i  v  i  v vv  v i         v  i     v  v  i     i 
C scaffold42|si       3120 GTTTGATTGTCGGAGTAAGTTGAGTTGACGCTCCATTTGAGGGATGAGCT 3071

  scaffold102|s     566285 GGCACCAAAGGTGGAGTGGAAATTTGTCAGCTGTGCCGCTGAGGACAGCA 566334
                            i     i        v    i  -   v  v           viii vv
C scaffold42|si       3070 GACACCAGAGGTGGAGGGGAAGTT-GTCTGCAGTGCCGCTGAGCGTGGAC 3022

  scaffold102|s     566335 ATGAAATGGTCTTTCCATGTTTGGATGGCATTTTCGGCAACGTTGCAGCG 566384
                            ii  i  i                    v        v i   v iv  
C scaffold42|si       3021 ACAAAGTGATCTTTCCATGTTTGGATGGCTTTTTCGGCTATGTTCCGTCG 2972

  scaffold102|s     566385 GTGGTCATCAGGTGGCACCAGTTGGTATGACATGCCTGAATCCAGGATGG 566434
                              i     i     i        i  v v    v v  iviviv     
C scaffold42|si       2971 GTGATCATCGGGTGGTACCAGTTGATAGGTCATGGCGGAGGTGGTGATGG 2922

  scaffold102|s     566435 CTTGCTTGTATGCTGTGGATGCTTCGTTGTCAAGGACTTGGTGCCTGGGT 566484
                              vii    v    iv  vii         v     i      ivv   
C scaffold42|si       2921 CTTCTCTGTAGGCTGCTGAGATTTCGTTGTCCAGGACCTGGTGCTGTGGT 2872

  scaffold102|s     566485 GAGAGTCCATATGATCGCATACGGGAGAGAGCTCTGGTGAGTGCTAGGAT 566534
                            v  vviiii v v iv   i  v i   i    vi v v    v     
C scaffold42|si       2871 GTGATGTTGCAGGCTTTCATGCGTGGGAGGGCTCGAGAGCGTGCAAGGAT 2822

  scaffold102|s     566535 GAGTTCACCCTCTGTCCGATTCTTTGTTGGCTCAACCCATATCGAGTTGC 566584
                              i  i          vi     v  v  i        v  v  i    
C scaffold42|si       2821 GAGCTCGCCCTCTGTCCTGTTCTTGGTGGGTTCAACCCAGATGGAATTGC 2772

  scaffold102|s     566585 TGTCGGTGTGGTAGAGAATCATCTGGTACCTGTTGCCTCTGCTGGATACA 566634
                             v iii         i     i  i  i vi     i        v  i
C scaffold42|si       2771 TGGCAACGTGGTAGAGGATCATTTGATATCGATTGCCCCTGCTGGAAACG 2722

  scaffold102|s     566635 TGGGGAAACTTACCCGTTTGGTCGGTGAAGACTGTGTCACGGGTGTCATA 566684
                             v        v  v            v v v     iiiv      i  
C scaffold42|si       2721 TGTGGAAACTTTCCAGTTTGGTCGGTGTACAGTGTGTTGTTGGTGTCGTA 2672

  scaffold102|s     566685 GGTCTTGATGTATATGTC---CTGGTTAGGGAGTGAGGGGGGAGTGA-GG 566730
                              i    i   v     ---   v -- v i   i vv  vi   i- i
C scaffold42|si       2671 GGTTTTGACGTAGATGTCATTCTGTT--GTGGGTGGGTTGGTGGTGGTGA 2624

  scaffold102|s     566731 GAGGGCGTGTTCGATGTAGCTCGAAGAGTTGTCTTAGTGGAGCGCACACC 566780
                             v  -  ------  i -  i-----    -   i           i  
C scaffold42|si       2623 GATGG-GT------TGCA-CTT-----GTTG-CTTGGTGGAGCGCACGCC 2588

  scaffold102|s     566781 TTGGCGCTGGCTATGCATGTGCCCTTGCTGAGTTTCCTCCGACTGAGGAA 566830
                           i     i   i v v      v     i           v  i  v    
C scaffold42|si       2587 CTGGCGTTGGTTCTTCATGTGGCCTTGTTGAGTTTCCTCAGATTGTGGAA 2538

  scaffold102|s     566831 AGTGCTTGTGTATGTTGGCGATAGTAATGAGGGGCCACGTGTTGTAGTTC 566880
                               i  i  i ii  -vi   i  i     v     v  ii       v
C scaffold42|si       2537 AGTGTTTATGCACATT-TTGATGGTGATGAGTGGCCAGGTACTGTAGTTG 2489

  scaffold102|s     566881 CTGTGCCGAATCGCTGCCATCCATGTTGTTTTGGTGGGAAAACCCGCTGC 566930
                            i   v  i  v    iv v   v  vv       v  iv v  i     
C scaffold42|si       2488 CCGTGGCGGATGGCTGTGAGCCAGGTGTTTTTGGTTGGGTACCCTGCTGC 2439

  scaffold102|s     566931 GGTGTGGAGATACCGTATAGTTTGCTCGATGCTGGGTAGCTCATTGACAT 566980
                           v i      i  v  v  i  i  i  i     v  v  i  i v   i 
C scaffold42|si       2438 TGCGTGGAGGTAGCGGATGGTCTGTTCAATGCTTGGGAGTTCGTAGACGT 2389

  scaffold102|s     566981 TGAGGATGGTATGCTGCTCCCGCTCCCTGGATG-ATTTAAGGTGGTTCTG 567029
                                    vi    vi  v   vivv      -    - v  i   ii 
C scaffold42|si       2388 TGAGGATGGAGTGCTTTTCACGCGTGATGGATGCATTT-ATGTAGTTTCG 2340

  scaffold102|s     567030 GACAGCTGCTATGGAAGGCACGACGTATTTTGTGTTG-AGCAATTTTGTG 567078
                           i ivvi    i   i   v ivvi   viv       -v v v vv   -
C scaffold42|si       2339 AATTTTTGCTGTGGGAGGAATCTTGTAGCGTGTGTTGTTGGACTGGTGT- 2291

  scaffold102|s     567079 CCACAAGGCGAGTCAAGAATGAGGGTATCGTTGTTGACGTTGCGGGTGAT 567128
                                i vv     i  i  v  v     v     vv i  vvv i   i
C scaffold42|si       2290 CCACAGGTAGAGTCGAGGATCAGTGTATCCTTGTTCTCATTTGTGATGAC 2241

  scaffold102|s     567129 TTGCCGTAGTGGTACCCGCCAAAGTCCAGTGTGTTTGCATCTATACCCCT 567178
                            v ii    v  i  i     i  v  v   i  v    v vi  i  iv
C scaffold42|si       2240 TGGTTGTAGGGGCACTCGCCAGAGACCTGTGCGTGTGCAGCGGTATCCTG 2191

  scaffold102|s     567179 GGAGGA-TGGAAGTGGCATTGATGTGGATTTTGTCAGAGTTGTAGAAGTT 567227
                           vv    -  vvv  -v iv          vvi  v  v  i      i  
C scaffold42|si       2190 TTAGGACTGCCTGT-TCGGTGATGTGGATGGCGTGAGCGTCGTAGAAATT 2142

  scaffold102|s     567228 GACTTCATCCTTGTCGTAGATGGCCGTGTACCCAGCATCAGCAAACTTGC 567277
                                 vv       i  v ii  v        i     v  i       
C scaffold42|si       2141 GACTTCTGCCTTGTCATACACAGCGGTGTACCCGGCATCTGCGAACTTGC 2092

  scaffold102|s     567278 TGCCACTTAGCAGCGTCTGTGTGAGATTGGGAACAATGTCAACTTGGTTT 567327
                               i  v  i  v  v   vii  ivv   i           vvv   v
C scaffold42|si       2091 TGCCGCTGAGTAGGGTGTGTTCAAGGGAGGGGACAATGTCAACAATGTTG 2042

  scaffold102|s     567328 GCGGGGGCACGGACATTAAGCAGGAGTTGTGAGATGTGTGTTGTGTGTGC 567377
                             v  i  v  v  v  iv         v  vv iv vv  v iv vv  
C scaffold42|si       2041 GCTGGAGCTCGTACCTTGTGCAGGAGTTTTGCTACTTTGGTGGCTTTGGC 1992

  scaffold102|s     567378 CGTGTCGCCAGTGGGTAGCAGGAAAAC-CTTGGTGG-AAGGTGCAGTGGT 567425
                              ii    v        v        -i   i  i- v    --     
C scaffold42|si       1991 CGTACCGCCTGTGGGTAGGAGGAAAACTTTTGATGATATGGTG--GTGGT 1944

  scaffold102|s     567426 GGAGTGAAAAGGATCGTGGAGTGCACCTGCTGTTGAGGTGGCACCGGTGT 567475
                           vvvv vi  i     i   i    v     v     v  v  v  v    
C scaffold42|si       1943 TTCTTTGAAGGGATCATGGGGTGCTCCTGCAGTTGATGTTGCTCCTGTGT 1894

  scaffold102|s     567476 CGCTGATGGCGGAGGGTATCGTGTCGTCGGCTTTGCCATGCTGGA--CCT 567523
                                          v   i vvi   ivii v    v  i v  --i  
C scaffold42|si       1893 CGCTGATGGCGGAGGCTATTGATCCGTTCATTATGCCTTGTTTGAGGTCT 1844

  scaffold102|s     567524 GTAGTTTGGTCATGGAAGTGGTGTGGTAACGCCGTTTATGTTTGGTAGTT 567573
                             i   -- v       --     vv i  --------   ---  i  v
C scaffold42|si       1843 GTGGTT--GACATGGAA--GGTGTCTTGAC--------TGT---GTGGTG 1809

  scaffold102|s     567574 GGA--TGAAACAATGG-GGAGATGCTGCCAGTTATGTGGT-GTCGCCAGG 567619
                              --    i i   i-  ivv v   i-- i -   v  - i     v 
C scaffold42|si       1808 GGATGTGAAGCGATGATGGGTCTTCTGT--GCT-TGTTGTCGCCGCCATG 1762

  scaffold102|s     567620 CGGTGCTATCTTTGTCATGGTGCTGCGGTGGGAGTTTGAAACGAAC---- 567665
                           ivv i i   vv   ivi i  i  v     v  viv      i  ----
C scaffold42|si       1761 TCTTACCATCAGTGTTTCGATGTTGAGGTGGTAGGCGGAAACGGACAGTG 1712

  scaffold102|s     567666 --TT--TTGTTTCAGG-GCTAGCAACTGGAGACCAATAGTTTAGTGAACA 567710
                           -- i-- v  v v   - i   vi v   i v   i   -  iv  i  v
C scaffold42|si       1711 GGTCGGTGGTGTGAGGTGTTAGAGAGTGGGGCCCAGTAG-TTGTTGGACT 1663

  scaffold102|s     567711 TAGA-GAGGGCTGTGGCGCACTACTATTACGTTTTTTTGCTTTAACCAAA 567759
                           i i -  vi i  v         --    v ----      v v v   v
C scaffold42|si       1662 CAAACGATAGTTGGGGCGCACTA--ATTAAG----TTTGCTGTCAACAAT 1619

  scaffold102|s     567760 TTG-TTAAGCAAACAGTCACTTAACAAACTAACGGTCTCCGCTGGATCCT 567808
                           v  -    ii v i - i   ------ii i--    -  i   v     
C scaffold42|si       1618 GTGTTTAAATACATA-TTACT------GTTG--GGTC-CCACTGTATCCT 1579

  scaffold102|s     567809 ATTTCTTGGGTTTGTACCAAGCTGGGCGTTTGTCCTTATTTTTGTCCAAG 567858
                            i  viv  vivi      v v   v v         i  i     v i 
C scaffold42|si       1578 ACTTACGGGCCACGTACCATGATGGCCTTTTGTCCTTGTTCTTGTCGAGG 1529

  scaffold102|s     567859 GCAAAACACTCATCATCCTCATGATAGACACTGTCTTTCTTGCACGAGTT 567908
                            viv i  v ii     i       i   vvii     v  i  v     
C scaffold42|si       1528 GAGTAGCAGTTGTCATCTTCATGATGGACTGCATCTTTATTACAGGAGTT 1479

  scaffold102|s     567909 GCAGAAATGAGGGATCCGGCGGCCTT--CTGTAG---GGGTCATGC-CAT 567952
                               vivi      vi  iv  ii  --   vi ---   --i   -vi 
C scaffold42|si       1478 GCAGTGTCGAGGGAATCGAGGGTTTTTACTGGGGCGTGGG--GTGCGGGT 1431

  scaffold102|s     567953 TAGATCTGTTT---CGCTGATGGCA-----AGGTACAGTGGGAGGTGCAA 567994
                            iv iv  v  --- iv  i   ii-----    i   vv v      - 
C scaffold42|si       1430 TGCACGTGGTTGTCCAGTGGTGGTGTTGGTAGGTGCAGGTGTAGGTGC-A 1382

  scaffold102|s     567995 GGGGTGCTCCGTTTGTTGGGGAAAGGAGGGCCATGAACTTGGCCTGTTGC 568044
                             i  -  iv --     -----     i v         ----     i
C scaffold42|si       1381 GGAGT-CTTGG--TGTTG-----AGGAGAGACATGAACTT----TGTTGT 1344

  scaffold102|s     568045 TCAAG-GATG---TCTTTCTGTTGGGCTTCGAGTTTTTGGAGGAG 568085
                            ii  -  v ---    ii      vv   v  v     i     
C scaffold42|si       1343 TTGAGTGAGGAGTTCTTCTTGTTGGCGTTCCAGGTTTTGAAGGAG 1299

Matrix = 20p43g.matrix
Kimura (with divCpGMod) = 33.08
Transitions / transversions = 0.89 (279/314)
Gap_init rate = 0.05 (113 / 2185), avg. gap size = 1.26 (142 / 113)

8231 14.79 0.59 2.55 scaffold102|size575664 567773 569132 (6868) C scaffold5|size2025720_(dbseq-nr_679)_[711532,717282]#LTR/Copia (4209) 1542 209 m_b1352s001i81 1890

  scaffold102|s     567773 AGTCACTTAACA-AACTAACGGTCTCCGCTGGATCCTATTTCTTGGGTTT 567821
                              v v    v -              i                  v   
C scaffold5|siz       1542 AGTGAATTAAAATAACTAACGGTCTCCACTGGATCCTATTTCTTGGTTTT 1493

  scaffold102|s     567822 GTACCAAGCTGGGCGTTTGTCCTTATTTTTGTCCAAGGCAAAACACTCAT 567871
                                   vv              i        v i         v  i 
C scaffold5|siz       1492 GTACCAAGAGGGGCGTTTGTCCTTGTTTTTGTCAAGGGCAAAACAATCGT 1443

  scaffold102|s     567872 CATCCTCATGATAGACACTGTCTTTCTTGCACGAGTTGCAGAAA---TGA 567918
                                  i  i     i i   i        i            ---  i
C scaffold5|siz       1442 CATCCTCGTGGTAGACGCCGTCCTTCTTGCATGAGTTGCAGAAACGTTGG 1393

  scaffold102|s     567919 GGGATCCGGCGGCCTTCTGTAGGGGTCATGCCATTAGATCTGTTTCGCTG 567968
                              ---  v v      v ii  v vvi       i        v  i  
C scaffold5|siz       1392 GGG---CGTCTGCCTTCAGCGGGTGGAGTGCCATTGGATCTGTTGCGTTG 1346

  scaffold102|s     567969 ATGGCAAGGTACAGTGGGAGGTGCAAGGGGTGCTCCGTTTGTTGGGGAAA 568018
                           v    i    i            ------------------------   
C scaffold5|siz       1345 CTGGCGAGGTGCAGTGGGAGGTG------------------------AAA 1320

  scaffold102|s     568019 GGAGGGCCATGAACTTGGCCTGTTGCTCAAGGATGTCTTTCTGTTGGGCT 568068
                               i i  v      i  i     v  v     iv              
C scaffold5|siz       1319 GGAGAGTCAAGAACTTAGCTTGTTGGTCTAGGATAGCTTTCTGTTGGGCT 1270

  scaffold102|s     568069 TCGAGTTTTTGGAGGAGGGTGGCGTTATCCAGTGTAGTGTAATGGCGGCG 568118
                             i     v        v    i   i     ---    --         
C scaffold5|siz       1269 TCAAGTTTGTGGAGGAGCGTGGTGTTGTCCAG---AGTG--ATGGCGGCG 1225

  scaffold102|s     568119 ACGTGTTCAGTGGCAGTCTCCAATGCCCCTTCCAAGCTGTTTGTGTACTC 568168
                           i       i              v     i           v        
C scaffold5|siz       1224 GCGTGTTCGGTGGCAGTCTCCAAAGCCCCCTCCAAGCTGTTGGTGTACTC 1175

  scaffold102|s     568169 CAGTAGTGAGTGGTGGTCAGCGGTTGAGAAGGAGGATGTGATGTTGGGCG 568218
                           v  v              v  i vi  v    v   v      i   i  
C scaffold5|siz       1174 AAGGAGTGAGTGGTGGTCTGCAGGCGACAAGGCGGAGGTGATGCTGGACG 1125

  scaffold102|s     568219 GAACATGTGGTGGATTGTTGGATGAGCGGCTGCCGCTGTCAAATAAACTC 568268
                                                   i         i        v  i  v
C scaffold5|siz       1124 GAACATGTGGTGGATTGTTGGATGGGCGGCTGCCACTGTCAAAAAAGCTG 1075

  scaffold102|s     568269 CCGGCACTTTCAAATCCGCCCGATCGTGCTTCACGTTCGGCGTTGAACTT 568318
                            i   i  i  i  i  v     i  i        i        i     
C scaffold5|siz       1074 CTGGCGCTCTCGAACCCTCCCGACCGCGCTTCACGCTCGGCGTTAAACTT 1025

  scaffold102|s     568319 CTCCTTGCTCTTGTAGATGGTGACAAAATGGGTTCTTGCCGCCTCCCAAG 568368
                           i                   ii  i  i  v iii v     v     i 
C scaffold5|siz       1024 TTCCTTGCTCTTGTAGATGGCAACGAAGTGTGCCTTAGCCGCGTCCCAGG 975

  scaffold102|s     568369 TTTTGTCGGCGGACGGCTTGATCTCCCATGCTTGCATCTCCTTGTCATCA 568418
                                     i  v        i     v  i     i        i  i
C scaffold5|siz        974 TTTTGTCGGCAGAAGGCTTGATTTCCCAAGCCTGCATTTCCTTGTCGTCG 925

  scaffold102|s     568419 AACATTTCGGAGGCGTACATGCTCTCGACGTAATGTTGAATCTTCGTGGC 568468
                                v                                i           
C scaffold5|siz        924 AACATGTCGGAGGCGTACATGCTCTCGACGTAATGTTGGATCTTCGTGGC 875

  scaffold102|s     568469 CTCCGCGGCTGGGACATAGATGTCCCAACAGAGCTTCTGTTGCTTGTCGA 568518
                              i     i      iv        i         i  i          
C scaffold5|siz        874 CTCTGCGGCCGGGACACCGATGTCCCGACAGAGCTTTTGCTGCTTGTCGA 825

  scaffold102|s     568519 GCTCACAGGCAAACTTCGTGATGTGGCACGTGAGGTCCCATTGGACGTGA 568568
                            i    i               i    v     i               i
C scaffold5|siz        824 GTTCACGGGCAAACTTCGTGATATGGCTCGTGAAGTCCCATTGGACGTGG 775

  scaffold102|s     568569 AAGGCTTGGGCAGCTTGCTTTTT-TCGAGGGTTGTGATGATGCACCACTC 568617
                                      v     i     -        i    i         i  
C scaffold5|siz        774 AAGGCTTGGGCTGCTTGTTTTTTCTCGAGGGTCGTGACGATGCACCATTC 725

  scaffold102|s     568618 GGTTTGGAGATGCTGGACAATCGTCTTGATCGTCTAGCCACTGTAGCCCA 568667
                              vi             i              i i   i          
C scaffold5|siz        724 GGTGCGGAGATGCTGGACGATCGTCTTGATCGTTTGGCCGCTGTAGCCCA 675

  scaffold102|s     568668 CGTAATCGTCTTTGAGCTCTTCAACATACGCGGGATCGATAGCTTCCCGC 568717
                               i       i      i  i  i    i        ii  i  v   
C scaffold5|siz        674 CGTAGTCGTCTTCGAGCTCCTCGACGTACGTGGGATCGACGGCCTCACGC 625

  scaffold102|s     568718 ACGATTTTGTCGACGATGAGCACGTCGACGGCTTCTTGCTTCCAAAACT- 568766
                               v                i i        i                -
C scaffold5|siz        624 ACGAGTTTGTCGACGATGAGCGCATCGACGGCCTCTTGCTTCCAAAACTC 575

  scaffold102|s     568767 TTGGCAGGCAAGGTTGTTTAGGCCCATGATTGACGCTCGATTTGTGAGCG 568816
                                 i  i       vi      i    i  i        i       
C scaffold5|siz        574 TTGGCAAGCGAGGTTGTGCAGGCCCGTGATCGATGCTCGATTCGTGAGCG 525

  scaffold102|s     568817 TGGTGGTGTTCGTGAGGCCCGTGGCAACGATCAGAGGTGTTGGGAGGCGA 568866
                               i              i iv  i      i v  i           i
C scaffold5|siz        524 TGGTAGTGTTCGTGAGGCCTGCCGCGACGATCGGCGGCGTTGGGAGGCGG 475

  scaffold102|s     568867 TTGACGTCGATGTCCGGGTTGCCCGTAACGGTT-CGATACTCGGCATCAG 568915
                            i    vi     -            i  v  i-           i  i 
C scaffold5|siz        474 TCGACGGTGATGT-CGGGTTGCCCGTGACCGTCGCGATACTCGGCGTCGG 426

  scaffold102|s     568916 TGAGGACGAGTGCAAGATGGCCATGACGTCCGCCCCAGCTTGTTGTTTTG 568965
                               v        i     i     i     i        i  v      
C scaffold5|siz        425 TGAGCACGAGTGCGAGATGACCATGGCGTCCACCCCAGCTCGTAGTTTTG 376

  scaffold102|s     568966 ACGGCTGCCGCAATTTTTGCGATTTGTTGCCAGAGATGGTTGACGGTGGA 569015
                                      i     i             i         v        
C scaffold5|siz        375 ACGGCTGCCGCGATTTTCGCGATTTGTTGCCGGAGATGGTTTACGGTGGA 326

  scaffold102|s     569016 GGTCGTTGGTTGGCCGACAATCTTGTCAATAGGCAGTGGCGTGACAACGA 569065
                                          v  i         ii-        i iv ii i i
C scaffold5|siz        325 GGTCGTTGGTTGGCCCACGATCTTGTCAGC-GGCAGTGGTGCTATGATGG 277

  scaffold102|s     569066 CTCGT-ACGGCCTCGTAGACAGTGGCTTTGTTTGCCGTTGGTGAGGACAT 569114
                                -        i     i           i  v  v ii        
C scaffold5|siz        276 CTCGTGACGGCCTCATAGACGGTGGCTTTGTTCGCGGTGGACGAGGACAT 227

  scaffold102|s     569115 GGTGTTGGCTTGTTTTGG 569132
                               v     vi      
C scaffold5|siz        226 GGTGGTGGCTGATTTTGG 209

Matrix = 20p43g.matrix
Kimura (with divCpGMod) = 12.59
Transitions / transversions = 2.27 (136/60)
Gap_init rate = 0.03 (40 / 1359), avg. gap size = 1.05 (42 / 40)


1470 13.26 2.24 1.48 scaffold102|size575664 569201 569468 (6532) C scaffold235|size475901_(dbseq-nr_53)_[187924,193741]#LTR/Copia (5548) 270 1 m_b1352s001i82 1891

  scaffold102|s     569201 GGTGGTTGGCTTGTTTTGGTGCCTGTTACCTCGGGTGAATTGCAGGTGTT 569250
                                 -    vi   v   vvi    ii vi  i  vv           
C scaffold235|s        270 GGTGGT-GGCTGATTTAGGTTGTTGTTGTCGTGGATGTTTTGCAGGTGTT 222

  scaffold102|s     569251 GCTCAGTGCAAAA--TTTAGTAATCACTGCTGAGCATAGCAAGTACATAG 569298
                                        --                           ii  i  i
C scaffold235|s        221 GCTCAGTGCAAAAAATTTAGTAATCACTGCTGAGCATAGCAAACACGTAA 172

  scaffold102|s     569299 ATGTTGATAATCGGGTGATTACTAAATTATGGCTGGTTTATGCTAGTCCA 569348
                             i         i                  i   v v        -   
C scaffold235|s        171 ATATTGATAATCAGGTGATTACTAAATTATGACTGTTGTATGCTAG-CCA 123

  scaffold102|s     569349 TTCGGTATAGTAATCAGGTAGACAGGTAAAGTTCTAAGTCTGTACCGCTG 569398
                            v v                                            v 
C scaffold235|s        122 TACCGTATAGTAATCAGGTAGACAGGTAAAGTTCTAAGTCTGTACCGCAG 73

  scaffold102|s     569399 TGTAAGTAATGAGGTACACAGGTAAAGTATGTGTCCATTGT-ATGTGTAC 569447
                                                      i-     vvi vi - v  ii  
C scaffold235|s         72 TGTAAGTAATGAGGTACACAGGTAAAGC-TGTGTAAGTAATGAGGTACAC 24

  scaffold102|s     569448 --GT-AAGTATTGTATACATAGCA 569468
                           --  -     -   i         
C scaffold235|s         23 AGGTAAAGTA-TGTGTACATAGCA 1

Matrix = 20p43g.matrix
Kimura (with divCpGMod) = 14.25
Transitions / transversions = 1.19 (19/16)
Gap_init rate = 0.03 (8 / 267), avg. gap size = 1.25 (10 / 8)

1570 10.26 0.85 0.85 scaffold102|size575664 569201 569436 (6564) C scaffold5|size2025720_(dbseq-nr_679)_[10354,16114]#LTR/Copia (5521) 240 5 m_b1352s001i83 1891

  scaffold102|s     569201 GGTGGTTGGCTTGTTTTGGTGCCTGTTACCTCGGGTGAATTGCAGGTGTT 569250
                                 -    vi       vvi    ii vi  i  vv           
C scaffold5|siz        240 GGTGGT-GGCTGATTTTGGTTGTTGTTGTCGTGGATGTTTTGCAGGTGTT 192

  scaffold102|s     569251 GCTCAGTGCAAAA--TTTAGTAATCACTGCTGAGCATAGCAAGTACATAG 569298
                                        --                           ii  i  i
C scaffold5|siz        191 GCTCAGTGCAAAAAATTTAGTAATCACTGCTGAGCATAGCAAACACGTAA 142

  scaffold102|s     569299 ATGTTGATAATCGGGTGATTACTAAATTATGGCTGGTTTATGCTAGTCCA 569348
                             i         i                  i   v v        -   
C scaffold5|siz        141 ATATTGATAATCAGGTGATTACTAAATTATGACTGTTGTATGCTAG-CCA 93

  scaffold102|s     569349 TTCGGTATAGTAATCAGGTAGACAGGTAAAGTTCTAAGTCTGTACCGCTG 569398
                            v v                                              
C scaffold5|siz         92 TACCGTATAGTAATCAGGTAGACAGGTAAAGTTCTAAGTCTGTACCGCTG 43

  scaffold102|s     569399 TGTAAGTAATGAGGTACACAGGTAAAGTATGTGTCCAT 569436
                                                             v   
C scaffold5|siz         42 TGTAAGTAATGAGGTACACAGGTAAAGTATGTGTACAT 5

Matrix = 20p43g.matrix
Kimura (with divCpGMod) = 10.62
Transitions / transversions = 1.18 (13/11)
Gap_init rate = 0.01 (3 / 235), avg. gap size = 1.33 (4 / 3)


1363 15.23 1.17 0.00 scaffold102|size575664 569469 569724 (6276) C rnd-1_family-607#Unknown (833) 259 1 m_b1352s001i84 1892

  scaffold102|s     569469 GACTACATGAAAGCATTTCTTCACGGCTTTCCATACCTTTGGGCAGAGAA 569518
                                 v v     ?  i  ?i    ?  ?  ?     ?     i     
C rnd-1_family-        259 GACTACTTCAAAGCNTTCCTNTACGGNTTNCCNTACCTNTGGGCGGAGAA 210

  scaffold102|s     569519 GAAGTATTTGGATGTTGAGAGATGGCTGTTGCCGTTTGATTTCATTTCTC 569568
                                   v      i  v  vvv    i ?  ?         v  ?   
C rnd-1_family-        209 GAAGTATTGGGATGTCGACAGCGCGCTGCTNCCNTTTGATTTCCTTNCTC 160

  scaffold102|s     569569 CATTCGTCAAAGAGTACAACAACCT---CAAGAAAGTCATTCGAGTCATG 569615
                                  ii ?          i   ---v              ?     ?
C rnd-1_family-        159 CATTCGTTGANGAGTACAACAGCCTGAGGAAGAAAGTCATTCGNGTCATN 110

  scaffold102|s     569616 TATCTGATGCTTGATGAGTCAATGTCTGGGTGGAGACCGAAGACTTCTAA 569665
                                    i v      vv?     ?  i        ?     ?vv   
C rnd-1_family-        109 TATCTGATGTTGGATGAGAGNATGTCNGGATGGAGACCNAAGACNAGTAA 60

  scaffold102|s     569666 GCAGGGAGGGCTTCCTCATATTAGCCATGAGCCTTGCAAACCTGTACCAT 569715
                            vii  v  ?     v     ivvi  i     ?? v  i     v  v 
C rnd-1_family-         59 GAGAGGTGGNCTTCCGCATATCTCTCACGAGCCNNGGAAGCCTGTTCCTT 10

  scaffold102|s     569716 TGGGAACAA 569724
                               v    
C rnd-1_family-          9 TGGGCACAA 1

Matrix = 20p43g.matrix
Kimura (with divCpGMod) = 17.14
Transitions / transversions = 0.70 (16/23)
Gap_init rate = 0.00 (1 / 255), avg. gap size = 3.00 (3 / 1)


12094 23.95 3.98 2.19 scaffold102|size575664 570169 573886 (2114) scaffold338|size134338_(dbseq-nr_585)_[45646,51733]#LTR/Copia 1 3783 (2305) m_b1352s001i85 1893

  scaffold102|s     570169 TGCTGATAAGGTAGG-CTCACACCGGATACGTAAGTATCCTCTACCTACC 570217
                                          -     -iv                          
  scaffold338|s          1 TGCTGATAAGGTAGGACTCAC-TAGGATACGTAAGTATCCTCTACCTACC 49

  scaffold102|s     570218 TTAGCACGTGTTCCACGTGGAACCGGCCACATGCCAGCAGCAGCTGCCTA 570267
                             v                      i                  v     
  scaffold338|s         50 TTTGCACGTGTTCCACGTGGAACCGACCACATGCCAGCAGCAGCAGCCTA 99

  scaffold102|s     570268 AGTCGGAGAGACATCAACACTCTCAC-ATAATCAATCAAAACTTAGGACA 570316
                           -  v    i     v i v     v -  ivi  i -i            
  scaffold338|s        100 -GTGGGAGGGACATGAGCCCTCTCCCCATGTCCAGT-GAAACTTAGGACA 147

  scaffold102|s     570317 C----ACAA-------A-GAGCCTAACAACTCACACAACAA-ACAATACA 570353
                            ----    ------- -      v vi          i v-   v    
  scaffold338|s        148 CTGCGACAATAGTCCAATGAGCCTTAGGACTCACACAATACTACATTACA 197

  scaffold102|s     570354 CTTAGCACTCATAATTTTACTAAGTTCGTCGTTACCACTTAC-AAATACT 570402
                                vv          -                v   --  -       
  scaffold338|s        198 CTTAGACCTCATAATTT-ACTAAGTTCGTCGTTAACAC--ACGAAATACT 244

  scaffold102|s     570403 TGTAA---------AACTA-ATGC--GCACTAATTGACAGAACTTAGTAA 570440
                           v    ---------v    -i   -- i    -                 
  scaffold338|s        245 AGTAATTATTCACACACTATGTGCAAGTACTA-TTGACAGAACTTAGTAA 293

  scaffold102|s     570441 -CTCTTCCTAGTAACACACTGCAAGTTACGCCGCGCAAACATTACCACCC 570489
                           -i     -----   v v  v --  v  i  iivi--- i     -- i
  scaffold338|s        294 ATTCTTC-----AACTCCCTCC--GTAACACCATCT---CGTTACC--CT 331

  scaffold102|s     570490 TTATCACTTTGCCATCATCGTCACGTTGCCTT--TGCCAACAC----CAT 570533
                              -   v i v-  v   v      ii  v --   ii    ----   
  scaffold338|s        332 TTA-CACATCGA-ATAATCTTCACGTCACCATCGTGCTGACACTCAACAT 379

  scaffold102|s     570534 GGCCTCCTCAATCTATAAAGCACCCGACGTTGCTACCCTTGTCGACATTA 570583
                              v  i  v  v  i     v        i  vv i           i 
  scaffold338|s        380 GGCATCTTCCATATACAAAGCTCCCGACGTCGCATCTCTTGTCGACATCA 429

  scaffold102|s     570584 TCGAAACTGAAGGAATCGAATCA--CTCGATGGCCGCCCAGACTGCCACA 570631
                                  i     v  i  --  --  i  v        v          
  scaffold338|s        430 TCGAAACCGAAGGCATTGA--CAATCTTGAAGGCCGCCCTGACTGCCACA 477

  scaffold102|s     570632 AACTCGTAAAACTTGTCAACCAACTAGCCAACGTGTGTTGCAACATCGAC 570681
                                  v     v     i     v  v  i vv   i       v  i
  scaffold338|s        478 AACTCGTCAAACTAGTCAATCAACTCGCGAATGGCTGTCGCAACATAGAT 527

  scaffold102|s     570682 TGCAATTACTCAAACTACAGCATGTCCTGGCTTGTCTTCCCTCAAGCCCT 570731
                              i i     i  i  ii v     i   i v  i     v     i  
  scaffold338|s        528 TGCGACTACTCGAATTATGGAATGTCTTGGTTAGTTTTCCCGCAAGCTCT 577

  scaffold102|s     570732 GTAAGAATCACTCACAGGTGAAAACATTGTCGCGCCCATCCAGCCACCCC 570781
                           v  v vv        i  i        i  v           i  v  v 
  scaffold338|s        578 CTATGCTTCACTCACGGGCGAAAACATCGTGGCGCCCATCCAACCCCCAC 627

  scaffold102|s     570782 TTGTACCACCTTATAACCCTAACGGTACACAACAACAAAACGCTGTCATT 570831
                            i        i  i  iv v  i  v         v    i         
  scaffold338|s        628 TCGTACCACCCTACAATGCAAATGGAACACAACAAGAAAATGCTGTCATT 677

  scaffold102|s     570832 TCCATCCAATGGCAGAAAAACAAAGAATTGTATGACCAAATGGTCAACAC 570881
                             v  i                     i                   i  
  scaffold338|s        678 TCAATTCAATGGCAGAAAAACAAAGAACTGTATGACCAAATGGTCAATAC 727

  scaffold102|s     570882 AGACAAGGCACTTATTGCTGACACCAAGGCAAAGCTCGACCCAAAATTCC 570931
                           vi          i  i  viv       v v     i  i  v  i    
  scaffold338|s        728 CAACAAGGCACTCATCGCAATCACCAAGTCCAAGCTTGATCCCAAGTTCC 777

  scaffold102|s     570932 GAGCCCAACTCTCCAATATGTTCGTCAGCACACCTGACCGAACCTTTCAA 570981
                            v      i v     i        ii       i     v     i   
  scaffold338|s        778 GTGCCCAATTATCCAACATGTTCGTTGGCACACCCGACCGCACCTTCCAA 827

  scaffold102|s     570982 GCCTTTTACAACTGCCTCAACACAAAATTCGGCCGACCATCTCCCCATGA 571031
                             v  i  ivv i          v     i  v        v     i  
  scaffold338|s        828 GCGTTCTATCTCCGCCTCAACACCAAATTTGGACGACCATCACCCCACGA 877

  scaffold102|s     571032 CATCACAAAGGATGACGAACGCATGCGCGGCCCATATGGGACGCCACTGA 571081
                                 vvivi i     -- v     v  iv --      i     i  
  scaffold338|s        878 CATCACTCGCAACGACGA--GAATGCGAGGTGC--ATGGGATGCCACCGA 923

  scaffold102|s     571082 TGACGTTTCCTTCCTCATCAAACAAATCAGGGACGGAGCGGTCTTTGCAT 571131
                              ii i     i        i     iv v  i     v          
  scaffold338|s        924 TGATATCTCCTTTCTCATCAAGCAAATTCGCGATGGAGCTGTCTTTGCAT 973

  scaffold102|s     571132 ACTTTGTGGGGCAACAAAAAACCGACAAAGAACTTGTCACACTCAGAGAA 571181
                            i  i  v  i           v  i        i     v  ii v   
  scaffold338|s        974 ATTTCGTTGGACAACAAAAAACGGATAAAGAACTCGTCACCCTTGGCGAA 1023

  scaffold102|s     571182 AAGGCGATTCTTGACACCGGCCTATTCGCCACACAGTACCAAGGGTGGAA 571231
                                i  i              v  i  v  v     i     v     
  scaffold338|s       1024 AAGGCAATCCTTGACACCGGCCTCTTTGCAACCCAGTATCAAGGCTGGAA 1073

  scaffold102|s     571232 ATGCCGACGAGAGCACGACCGCACGTGGACTGACTTTGAAGAATATTGGC 571281
                            i      vii v  v  i     v     v  i  i  i     i    
  scaffold338|s       1074 ACGCCGACCGAACCAAGATCGCACCTGGACAGATTTCGAGGAATACTGGC 1123

  scaffold102|s     571282 AGGCCGAGTACGATCTCTGGCATGAAACAAGCAACACAGCGGCACAAGTT 571331
                            iivi     i  i  v           v        v  i      v i
  scaffold338|s       1124 AAAGTGAGTATGACCTATGGCATGAAACTAGCAACACCGCAGCACAACTC 1173

  scaffold102|s     571332 GGTTATGGCGGAAACATCA-ATTATGACCCCAACACACAAGAAACAGAAC 571380
                             i  i     v   i   - vi vi v  v i  i-     v     i 
  scaffold338|s       1174 GGCTACGGCGGCAACGTCACAGCAGAAACCGAGCAT-CAAGACACAGAGC 1222

  scaffold102|s     571381 AAGCCTACTTCTCCAGCTTGCAGCATTTCGGGGAAACAAACAGCCACAAC 571430
                               i      v v  ii i  i  i     v     v     i      
  scaffold338|s       1223 AAGCTTACTTCACAAGTCTACAACACTTCGGCGAAACCAACAGTCACAAC 1272

  scaffold102|s     571431 GCCGCTACCTTCAGCACACTATCAGCCACCAACGCACAAATGGCAAACAG 571480
                             i  i  v        v  i  v  i  v  i           v     
  scaffold338|s       1273 GCTGCCACATTCAGCACCCTGTCCGCTACGAATGCACAAATGGCCAACAG 1322

  scaffold102|s     571481 CATCCAATCACAAATTGCTGAACTCATGAGAAAAATGGAAGGCTTAGCAA 571530
                              v   v    i  i  v  v    ivv v           vi v    
  scaffold338|s       1323 CATACAAACACAGATCGCAGACCTCACCCGCAAAATGGAAGGACTCGCAA 1372

  scaffold102|s     571531 ACGCAGTCCA---AACACCACCTCCCCACCAACACAACACAGCGTAC-CC 571576
                                   v --- i v  i   v    -v   i -  -   i   i-vi
  scaffold338|s       1373 ACGCAGTCAACTCAGCCCCGCCTGCCCA-AAACGC-AC-CAGTGTATAAT 1419

  scaffold102|s     571577 ACCCGCCCCGATCACACAACCACCCGTATACAACCAACCTCCCTTTGCGC 571626
                             vii    -------  i v    i---   v    v    i v vvi 
  scaffold338|s       1420 ACATACCCC-------CAGCAACCCA---ACACCCAAGCTCCTTATCAAC 1459

  scaffold102|s     571627 AGATGCAGCAACAACAATACACG------CAAGCG------CCACCACCG 571664
                           vv  i  ivi   ivvi    i ------      ------    v    
  scaffold338|s       1460 CCATACAAGGACAGATGTACATGCAAGGTCAAGCGTACGTACCACAACCG 1509

  scaffold102|s     571665 CAACATTA------CTACGGCAACCGTGGATACGGACGCACCG------- 571701
                            v ivii ------      iiii  vivv  i       v  -------
  scaffold338|s       1510 CCATCCCAAAGACCCTACGGTGGTCGAACCTATGGACGCAGCGGTGGAAA 1559

  scaffold102|s     571702 -------CGCGGCAATTGCCAACGCAGGCGCAATGCCTATCAACAAGGCA 571744
                           -------        ii  vi   ii i  vv ii  vv    i vvi  
  scaffold338|s       1560 TCGAGGACGCGGCAACCGCGGACGTGGACGACACACCACTCAATACCACA 1609

  scaffold102|s     571745 ACAT-CCCACCCCAACAACAACAATGTACG--------GGACATACCGGC 571785
                             ii-    -    v v  v   i  v  i-------- v ivi    --
  scaffold338|s       1610 ACGCACCCA-CCCACCCACCACAGTGGACACCCCCATCGTATCCACCG-- 1656

  scaffold102|s     571786 CAACAAAACGCACACCAACTGGCACAGCAACAAGGATTCTACACA-AGGC 571834
                                  ---      v  i ---------  i  v      -  - ii 
  scaffold338|s       1657 CAACAAA---CACACCCACCG---------CAGGGCTTCTAC-CATAAAC 1693

  scaffold102|s     571835 AAACTCACACGAATCCCTTCAAGTACAACAAGAATTGGAATTACTGCTGG 571884
                           vv           i  vv i  i  iv    i  i     i  i  i   
  scaffold338|s       1694 CTACTCACACGAACCCAGTTAAATATCACAAAAACTGGAACTATTGTTGG 1743

  scaffold102|s     571885 AGCTGCGGATACAACGTTGCCGATGAACACACCAGTGCTTCTTGCCGATA 571934
                             i     v  ii    i  v  i  v  ivv   i vvv i  i v   
  scaffold338|s       1744 AGTTGCGGCTATGACGTCGCGGACGATCATCACAGCGGAACCTGTCCATA 1793

  scaffold102|s     571935 -CCCACGACAAGGACATGTCTACCATGCAACACGCACCAACACCTGCAGT 571983
                           -    v -     v     v        v  i  vivv   v i    i 
  scaffold338|s       1794 TCCCAAG-CAAGGCCATGTATACCATGCCACGCGAGAGAACCCTTGCAAT 1842

  scaffold102|s     571984 GGGTGCCAGAAGAACAAGCACAAAACACAAATGTGATGGGGAGGGGCGGA 572033
                             v  i  i        i            v     ii  i         
  scaffold338|s       1843 GGCTGTCAAAAGAACAAACACAAAACACAATTGTGACAGGAAGGGGCGGA 1892

  scaffold102|s     572034 AATTAGAGAGCTAGTGATTAACAATAA--CACTGCATTTTTCAACACA-- 572079
                            i    ii vv  i   v         --i  ii    -----     --
  scaffold338|s       1893 AGTTAGGAACATAATGAATAACAATAAACTACCACATT-----ACACAGA 1937

  scaffold102|s     572080 -CGTACCTCGCTTCTAATCCCCGCCCA------------TGCTATTCAGA 572116
                           - v  v vii    ii      i    ------------i   ii -i  
  scaffold338|s       1938 CCTTAACATACTTCCGATCCCCACCCAACACATTTGTCTCGCTGCT-GGA 1986

  scaffold102|s     572117 ACACCATTT-CCACACCGAACAGCAATACCGACAACTACGCCATCGTAGA 572165
                           ii     ii- v     vvv vi vvi  i   i   v         v  
  scaffold338|s       1987 GTACCATCCACAACACCCTCCTACTCCACTGACGACTTCGCCATCGTCGA 2036

  scaffold102|s     572166 CTCCGGTGCTTCCGACAACTACCTCACGCCAACAGCTAACGTAAAAACAA 572215
                              v  v  i            i    i  v     v  i          
  scaffold338|s       2037 CTCAGGAGCCTCCGACAACTACTTCACACCCACAGCAAATGTAAAAACAA 2086

  scaffold102|s     572216 AAACGACACTGCATCAACCCATCCAAGTAACATTACCCAACAAATCAACA 572265
                            i  i  vv i  i  v  v  i  i  v  ii i  vi iv       v
  scaffold338|s       2087 AGACAACCATACACCATCCAATTCAGGTCACGCTGCCAGATCAATCAACC 2136

  scaffold102|s     572266 TTACGCTCATCCCATACGTGCCAAATGGACCTTCCACTGCCTCCCGCCGC 572315
                                   v  v  i vi  iv iv v   v v  vi i  ivvvi v  
  scaffold338|s       2137 TTACGCTCCTCACACAAATGTGAGCTCGACATACCCTTACCCAAGACAGC 2186

  scaffold102|s     572316 ATCCCAAGGATACATCCTACCCGGCATGAAAAACCACTCACTCATATCGG 572365
                            vvv  i  i      v v  v  v     i  i     v  i  v  v 
  scaffold338|s       2187 AAAACAGGGGTACATCATCCCAGGGATGAAGAATCACTCCCTTATTTCTG 2236

  scaffold102|s     572366 TCACGAAAATGTGCAACGCTGGATGTCAAGTCATTTT---TGGAAAGGAA 572412
                            ii i  i      i    v  v   v          ---iiiv  v  i
  scaffold338|s       2237 TTGCAAAGATGTGCGACGCAGGCTGTAAAGTCATTTTCTCCAACAACGAG 2286

  scaffold102|s     572413 TGGTACA-----------------ATCATCATGACAGGGCACAAAAACAA 572445
                             vi   -----------------           v  i iv     i  
  scaffold338|s       2287 TGTCACATCCTTCACAACGACACCATCATCATGACTGGACGAAAAAATAA 2336

  scaffold102|s     572446 ACACAACGGCCTCTGGTACATCCCAATCAAGCAAGCCATTCACAGTACAC 572495
                           i        v  i            v vv     v vv    viii    
  scaffold338|s       2337 GCACAACGGACTTTGGTACATCCCACTACAGCAATCACTTCAAGACACAC 2386

  scaffold102|s     572496 CATACACCATTTACCCCAACACCACAACTCCCGGGCAACA-CATCAACAG 572544
                            i v   v  v   vv          ---- i i  v  v- iv   i  
  scaffold338|s       2387 CGTTCACGATATACAACAACACCACA----CTGAGCCACCTCGGCAATAG 2432

  scaffold102|s     572545 TGTATATCACACAACAACACTTTCCGAAACAATTCAGTACATCCACCAGT 572594
                           i  v  i     v     v  iv i  i        i     i  i  i 
  scaffold338|s       2433 CGTCTACCACACTACAACCCTCGCTGAGACAATTCAATACATTCATCAAT 2482

  scaffold102|s     572595 GCCT-TTCTCACCGACCATCAACACACTGTGCAAAGCATTGGACAATGAC 572643
                            ii -  i     i  vi vv i  vi v   v    vv v        i
  scaffold338|s       2483 GTTTGTTTTCACCAACAGTACATACCTTCTGCCAAGCCATCGACAATGAT 2532

  scaffold102|s     572644 CAACTCATTGGTTTCACGCCAATCACATCATCACAAGTACAGAAAGACTT 572693
                             i  i  i  i  iv    i        vv    i  v ii   v  i 
  scaffold338|s       2533 CAGCTTATCGGCTTTCCGCCGATCACATCTACACAGGTCCGAAAATACCT 2582

  scaffold102|s     572694 ACCTGAATCCATTGCCACCGCCAAGGGACACCTCCAACGAACCCGCAAGC 572743
                           v  i     v iv  v  v  v  i  i   i vvi    iiiviv    
  scaffold338|s       2583 CCCCGAATCAACAGCAACAGCAAAAGGGCACTTAAGACGAGTTAAAAAGC 2632

  scaffold102|s     572744 ACACAAGATCATCGACGCGAACACAAGACAATGAAGCACA-AATCCG-CA 572791
                               v      v i  v --    iv     vvv i  i -  v ii-  
  scaffold338|s       2633 ACACCAGATCAACAACCC--ACACGCGACAAGCCAACATAGAAGCTATCA 2680

  scaffold102|s     572792 ATCAAGACTTCCGTCCAATCAGCAACCCTGATGCAGACTTCGAACTGTTC 572841
                            i  i  i    iv    iv vv   i v  i ii  i  i        i
  scaffold338|s       2681 ACCAGGATTTCCAGCCAACAATAAACTCAGACGTGGATTTTGAACTGTTT 2730

  scaffold102|s     572842 GTCGGCTCAACAATTCCAGAACAAAACGACTGAACCATTTACACCGACCA 572891
                                 v    i  vv             iv    vv v     v  i  
  scaffold338|s       2731 GTCGGCGCAACGATAGCAGAACAAAACGATGGAACACTATACACAGATCA 2780

  scaffold102|s     572892 AACTGGCGCATTCCCTGTCACTTCATACCACAGCAACAAATATCAATTTG 572941
                           i  v  i  v  i  i     v     i                 i  i 
  scaffold338|s       2781 GACAGGTGCCTTTCCCGTCACATCATATCACAGCAACAAATATCAGTTCG 2830

  scaffold102|s     572942 TGGCATACGAATACAGGAGTAATGCCATCCTGGTGCATCCACTCAAGGAC 572991
                            v           iv v     i  v  ii i  v iiv  i v  i   
  scaffold338|s       2831 TTGCATACGAATATCGCAGTAACGCAATTTTAGTCCGCGCATTGAAAGAC 2880

  scaffold102|s     572992 CAAACAAATAAATCACTAACCACTGCCTTCCGTTAAGTGTATGAATACCT 573041
                             i   i i        v   i i        iv v  v  i  i     
  scaffold338|s       2881 CAGACAGACAAATCACTCACCGCCGCCTTCCGCGATGTCTACGAGTACCT 2930

  scaffold102|s     573042 CACGGACCGTGGATTCAAGCCAAAACTCAACATCATGGACAATCAGTGCA 573091
                              v  -- i  v  iv i        v   i       i  i  i    
  scaffold338|s       2931 CACCGA--GCGGTTTTCAACCAAAACTAAACGTCATGGATAACCAATGCA 2978

  scaffold102|s     573092 GCAAAGCAGTC-AAAAATACATACGCTCCACAAAAGCTGACATTCAACTT 573140
                                  v   -           v v  v        v     i   i v
  scaffold338|s       2979 GCAAAGCTGTCGAAAAATACATAAGATCAACAAAAGCAGACATCCAATTA 3028

  scaffold102|s     573141 GTCAACCCAGACGATCACCGCGTCAACGCTGCCGAACATGCAATACAGAC 573190
                                      i        v        -       ii        i  
  scaffold338|s       3029 GTCAACCCAGATGATCACCGAGTCAACGC-GCCGAACGCGCAATACAAAC 3077

  scaffold102|s     573191 ATGGAAAGAACATTGGCTCTCAGGCATGGGCACCCTCGACCCAAACAGCC 573240
                                       i   i vv v                        v   
  scaffold338|s       3078 ATGGAAAGAACACTGGTTGGCCGGCATGGGCACCCTCGACCCAAACTGCC 3127

  scaffold102|s     573241 CCATCCAATTATGGTGCCAATTCATCGAACAAGGACAAGGCACTCTCAAC 573290
                            v      i v           i    v      v  i i   v     i
  scaffold338|s       3128 CAATCCAACTCTGGTGCCAATTTATCGTACAAGGTCAGGACACACTCAAT 3177

  scaffold102|s     573291 TTACTTCGCGTTTCACGTGTGAACCCAAAACTCTCCGCATACGCCGTGTT 573340
                           i v  i     i     v  v  i           v        vi ii 
  scaffold338|s       3178 CTTCTCCGCGTCTCACGAGTCAATCCAAAACTCTCAGCATACGCGATACT 3227

  scaffold102|s     573341 AGATGGACAATTCAATTTTGACAAAACACCACTGGCACCTGTCAGCACCA 573390
                                             ii                v      i v    
  scaffold338|s       3228 AGATGGACAATTCAATTTCAACAAAACACCACTGGCTCCTGTCGGAACCA 3277

  scaffold102|s     573391 GAGCCCTCATCCTGCTTGATCCCAAC-TCACGCAAAACCTGGCAAAACCA 573439
                            i  v        -i   iv    v -v          v           
  scaffold338|s       3278 GGGCACTCATCCT-TTTGGACCCATCAGCACGCAAAACGTGGCAAAACCA 3326

  scaffold102|s     573440 CGCCCTAGACGCATGGTACATTGGCCCAGCCAAAAACCACTATCACAACT 573489
                           i  v  v  i  v      i i  v     v  i  i       i     
  scaffold338|s       3327 TGCACTCGATGCTTGGTACGTCGGACCAGCAAAGAATCACTATCGCAACT 3376

  scaffold102|s     573490 ACCGCTTCTTTATCCCATCCACAAAAGGCTACCGCATCTCTGAATCAGCA 573539
                             v v  i  i  i        v     i     v     i i   v   
  scaffold338|s       3377 ACAGATTTTTCATTCCATCCACCAAAGGTTACCGAATCTCCGGATCTGCA 3426

  scaffold102|s     573540 AAATTCTTCCCCAA-GCACACTAAAATGCCAGCCATCGAGCCCGGAGACA 573588
                             i  i  --    -i     v        v     i        - v  
  scaffold338|s       3427 AAGTTTTT--CCAACACACACAAAAATGCCCGCCATTGAGCCCGG-GCCA 3473

  scaffold102|s     573589 CCATACGCCTCGCAGCACAGGATCTCATCACAGCAATC-AGTACATTTTC 573637
                               v   i v        i  ii v    vv      - iv   - v  
  scaffold338|s       3474 CCATCCGCTTGGCAGCACAAGACTTAATCAGCGCAATCAAAAACA-TGTC 3522

  scaffold102|s     573638 AACAGCACCGATAACTCTCGCACCACAACACACAAGAGCACTGCGACGAC 573687
                                    iv v  v   i  v i        viv   i  i  v i  
  scaffold338|s       3523 AACAGCACCACTCACACTCACAGCGCAACACACTGCAGCGCTACGCCAAC 3572

  scaffold102|s     573688 TTGCTGACATCTTC-GCAGCAACTACATCAGTCACTGAGCACCAACAA-- 573734
                               v     i  i-i     i -   vvv iv     i  --   vi--
  scaffold338|s       3573 TTGCAGACATTTTTAACAGCAGC-ACAAACGCAACTGAACA--AACTGTC 3619

  scaffold102|s     573735 ACAAAGAACAACACA-CCAGTTACGAGGGTG-ACAGCACCTACACCACCT 573782
                           v   v v  -v i  -               -v v iv v - i   v  
  scaffold338|s       3620 TCAACGCAC-TCGCATCCAGTTACGAGGGTGCCCCGTTCGT-CGCCAGCT 3667

  scaffold102|s     573783 CCGAGGGTG------------ACCACTCCATCGTCATCAGCAGATCCAAC 573820
                                    ------------i    v  i  vv i   i  i i  v  
  scaffold338|s       3668 CCGAGGGTGGAACCGCCAATAGCCACACCGTCCACGTCAACAAACCCCAC 3717

  scaffold102|s     573821 AGACCCAACCAAACTAGGCACACAACGGTACGTACATCAACAACACACCA 573870
                           vi    viv  v   iv          vi       iivv i  ii    
  scaffold338|s       3718 CAACCCCGACACACTGCGCACACAACGCCACGTACACTCCCGACGTACCA 3767

  scaffold102|s     573871 GAAACAACACACCCAT 573886
                                     v  i  
  scaffold338|s       3768 GAAACAACACTCCTAT 3783

Matrix = 20p43g.matrix
Kimura (with divCpGMod) = 26.17
Transitions / transversions = 1.12 (460/411)
Gap_init rate = 0.03 (129 / 3717), avg. gap size = 1.79 (231 / 129)


3658 21.53 0.73 1.10 scaffold102|size575664 573935 574756 (1244) scaffold288|size169103_(dbseq-nr_531)_[121611,127641]#LTR/Copia 3943 4761 (1270) m_b1352s001i86 1894

  scaffold102|s     573935 AATGTTTTCACGCCAACAAAACACAGCACAGAA-AACCCATCGTTTGTTT 573983
                              i v     i          v  i  v v  - i v i -   ii vv
  scaffold288|s       3943 AATATGTTCACACCAACAAAACTCAACAAACAACAGCACGT-GTTCATGG 3991

  scaffold102|s     573984 TTGATGCACACCTTGAACACGTGTGCAACGGAGTTGTACATCCAGTCACA 574033
                            i  ii  v v     v     i        v  i  v     vi     
  scaffold288|s       3992 TCGACACAGAACTTGACCACGTATGCAACGGCGTCGTCCATCCCATCACA 4041

  scaffold102|s     574034 AAAGAGACAATCACAAAGTACGAAAAATTGGCAAATGATCC-ACTCATGC 574082
                                i     v  v  i  i  i     i  v        -  v - v 
  scaffold288|s       4042 AAAGAAACAATAACCAAATATGAGAAATTAGCCAATGATCCCACGC-TCC 4090

  scaffold102|s     574083 AAGAGGTATGGACCAAGGCAATGTGCAAGGAACTAGG-CAGCCTCGCCCA 574131
                              iv  v     v  i  v     i  v        - ii i    v  
  scaffold288|s       4091 AAGGCGTCTGGACGAAAGCCATGTGTAACGAACTAGGACGACTTCGCACA 4140

  scaffold102|s     574132 AGGTTGGGATGACAGCACA-GGCACCGACACAATTTTTTT-ATGTCACAC 574179
                                    i i  i-   -  i  v     v     i  -   v i  i
  scaffold288|s       4141 AGGTTGGGACGGCAA-ACAAGGTACAGACACCATTTTCTTCATGACGCAT 4189

  scaffold102|s     574180 GAAGAAATCAAGAAAATTCCAAGAGACAGAACAGTCACTTACGCCAGGAT 574229
                             v  i  v  i i   i              i     v     vv v  
  scaffold288|s       4190 GACGAGATAAAAAGAATCCCAAGAGACAGAACGGTCACATACGCACGCAT 4239

  scaffold102|s     574230 TGTCGTAGACTACCGCCCCCAAAAGGATGACCCAAACCGCGTCCGCATCA 574279
                           i     i        v  v     i  i        i  i          
  scaffold288|s       4240 CGTCGTGGACTACCGGCCACAAAAAGACGACCCAAATCGTGTCCGCATCA 4289

  scaffold102|s     574280 CGGTGTGGGGGTAATCTCATCAATTACCCAGGAGAACTTACCACAAGAAC 574329
                               -i  v  i     i     i  i     v     i     vv v  
  scaffold288|s       4290 CGGT-CGGTGGCAATCTTATCAACTATCCAGGTGAACTCACCACTCGTAC 4338

  scaffold102|s     574330 AGCCGACCTCACCACTGCAAAAATTCTCTGGAACTCGACCATCAGCACGC 574379
                           i  i           v  v     i  i     i  i  v  v       
  scaffold288|s       4339 GGCTGACCTCACCACAGCCAAAATCCTTTGGAATTCAACGATAAGCACGC 4388

  scaffold102|s     574380 CCGGTGCCCGATTCGCATGTGCAGACATTGAAAACATGTATCTGCAAACA 574429
                            v  v  vv i     v  i        v     i               
  scaffold288|s       4389 CAGGAGCAAGGTTCGCCTGCGCAGACATAGAAAATATGTATCTGCAAACA 4438

  scaffold102|s     574430 CCAATGT-CACGATACAAGTACATGCGGATCAAAGCAGATCTTGTCCCTA 574478
                             v   v-  -     i                i     i  ii    iv
  scaffold288|s       4439 CCTATGGACA-GATACGAGTACATGCGGATCAAGGCAGACCTCATCCCCC 4487

  scaffold102|s     574479 CAGCCTTCAAAAACGCATACAACCTATGGGACAAAATCAACAACGGTTAC 574528
                           v   v    vii  i       v  v     i   i vv    v  vi  
  scaffold288|s       4488 AAGCATTCATGGACACATACAAACTTTGGGATAAAGTGTACAAAGGACAC 4537

  scaffold102|s     574529 ATCTACATGGAAATCCGACGCGGCTGTTACGGCCTCCCTCAAGCAGGCAT 574578
                           i v              i  v     i           v        v  
  scaffold288|s       4538 GTGTACATGGAAATCCGGCGAGGCTGCTACGGCCTCCCACAAGCAGGAAT 4587

  scaffold102|s     574579 CTTAGCAAACAAGCTCCTCAAAAAACGACTCGCCACTGACGGCTATTTCG 574628
                           ii v        i         vi      i  v  v     v     i 
  scaffold288|s       4588 TCTCGCAAACAAACTCCTCAAACGACGACTTGCAACAGACGGATATTTTG 4637

  scaffold102|s     574629 AACTCCCACACACCCCAGGACTCTTCAAACACATCAGTTGCCCGGTACAG 574678
                                  i     v  v  i  v              ii v i   i  i
  scaffold288|s       4638 AACTCCCGCACACACCTGGGCTATTCAAACACATCAGCCGACTGGTGCAA 4687

  scaffold102|s     574679 TTCTCCCTTGTTGTCGACAAATTTGGAATAAAATACATTGGAAAAGAACA 574728
                              v vi v  i      i v  i                 iv       
  scaffold288|s       4688 TTCACATTGGTCGTCGACGATTTCGGAATAAAATACATTGGGCAAGAACA 4737

  scaffold102|s     574729 CCTGGACCATCTCATCACAGCAATCAAT 574756
                              vi i      v  ----     v  
  scaffold288|s       4738 CCTCAATCATCTCCTC----CAATCCAT 4761

Matrix = 20p43g.matrix
Kimura (with divCpGMod) = 22.42
Transitions / transversions = 1.11 (92/83)
Gap_init rate = 0.02 (15 / 821), avg. gap size = 1.00 (15 / 15)


4591 21.62 4.53 1.57 scaffold102|size575664 574765 576000 (0) scaffold338|size134338_(dbseq-nr_585)_[45646,51733]#LTR/Copia 4625 5896 (192) m_b1352s001i87 1893

  scaffold102|s     574765 TCCCACAAGCAGGCATCTTAGCAAACAAGCTGCTCAAAAAACGACTCGCC 574814
                                        i   i v        i  v      v       v  v
  scaffold338|s       4625 TCCCACAAGCAGGTATCCTTGCAAACAAACTCCTCAAACAACGACTGGCA 4674

  scaffold102|s     574815 ACAGATGGCTA-TTCGAACTCCC-CACACCCCAGGACTCTTCAAACACAT 574862
                                i  v  -  i  i  i  -        i     i           
  scaffold338|s       4675 ACAGACGGGTACTTTGAGCTTCCGCACACCCCGGGACTTTTCAAACACAT 4724

  scaffold102|s     574863 CAGTTGCCCAGTACAGTTTTCTCTTGTC-TTGATGACTTTGGAATAAAAT 574911
                              iv v   i    i  iv ii v   - i           v  v    
  scaffold338|s       4725 CAGCAGGCCAATACAATTCACCTTAGTCGTCGATGACTTTGGTATTAAAT 4774

  scaffold102|s     574912 ACAGTGGACAAGAACATCTAAACCATCTCATCCAAGCAATAAAGCGGCAC 574961
                              vi  vv        i ii i  i   v     i    v   vii   
  scaffold338|s       4775 ACATCGGCAAAGAACATTTGGATCACCTCCTCCAAACAATCAAGAAACAC 4824

  scaffold102|s     574962 TACG-CGTCAAGGTAGATCACACAGGCAGTTTGTACTGTGGCATCACCCT 575010
                               -i     i  v    v   v   i  i v     i      v v  
  scaffold338|s       4825 TACGATGTCAAAGTTGATCTCACCGGCGGTCTCTACTGCGGCATCTCACT 4874

  scaffold102|s     575011 CGACTGG---CACGACAAGGAATACCTCGACATCTTCCATGC-GGGATAT 575056
                           viii   ---i  i    vi   vii v       -      -i      
  scaffold338|s       4875 AAGTTGGGATTACAACAACAAATTTTTAGACATCT-CCATGCCAGGATAT 4923

  scaffold102|s     575057 GTCACAAAACAATTGACAAAATACAACCATCC--GCCATAAAAGCCAGTC 575104
                               vv      i             i     --   vvi   i  v   
  scaffold338|s       4924 GTCAACAAACAACTGACAAAATACAATCATCCCGGCCCAGAAAACCTGTC 4973

  scaffold102|s     575105 AACACACCTTGGGAGCCATATCCC-TAAAATACGGGCACCCA--TCCAG- 575150
                           v       i     i         - v        -  v v --     -
  scaffold338|s       4974 CACACACCCTGGGAACCATATCCCATCAAATACGG-CAACAAACTCCAGG 5022

  scaffold102|s     575151 AAACTCTGCCACATGGCGATTCCCCC--TTTGAGCAAGCAAAACATCACG 575198
                                  v    v  ii  v      --i    i vv v  v v    vi
  scaffold338|s       5023 AAACTCTCCCACCTGATGAATCCCCCACCTTGAACTCGAAACAAATCAGA 5072

  scaffold102|s     575199 CACATTCAACAAATTGTGGGATCGTTCCTATACTACGCCGCGA-CCAAAC 575247
                             i  i  i        v  v  v     v     i-i     -   v -
  scaffold338|s       5073 CATATCCAGCAAATTGTTGGCTCCTTCCTCTACTAT-TCGCGAGCCACA- 5120

  scaffold102|s     575248 GATCCAACCATTCCTCATGCCCTCAGTGAGCTAGCCACACAACAGTCCCG 575297
                             i  v     iv i  i     v  i  ii    v     i  iv v i
  scaffold338|s       5121 GACCCCACCATCGCCCACGCCCTAAGCGAATTAGCAACACAGCAAGCACA 5170

  scaffold102|s     575298 CATAGCGGAACAGACACTCAAACGATGCCATCACTTCCTGGATTACATGG 575347
                           iiivi v   v v     v         v i        v  i      v
  scaffold338|s       5171 TGCCACCGAAAACACACTAAAACGATGCAACCACTTCCTCGACTACATGT 5220

  scaffold102|s     575348 CCACACATCCCGATGCACG-TTTTACCATACCGCGTCATCGAACATGGTG 575396
                               i  i  v        -v  ii i i v  ---    vi     i v
  scaffold338|s       5221 CCACGCACCCAGATGCACGAATTCGCTACAACG---CATCCGACATGATC 5267

  scaffold102|s     575397 CTAAGCGTTCAACTCCGAAGCGAGGCTACCCCTCCGTCAAAAATGCAAAA 575446
                             v i   v -       v  v -      i      i   ivv  v   
  scaffold338|s       5268 CTCAACGTGC-ACTCCGATGCCA-GCTACCTCTCCGTTAAAGCAGCTAAA 5315

  scaffold102|s     575447 AGCAGAGCAGCAGCAGAATATTCTTCCTCGGATCCCTCCCCAAAATA--A 575494
                                      -- i v              v  vv v  v    i -- 
  scaffold338|s       5316 AGCAGAGCAGC--CGGCATATTCTTCCTCGGCTCAATACCAAAAACAATA 5363

  scaffold102|s     575495 CC-------AACCCAAT-------TCGCCGTCCTGTGCACGATTCTCAAA 575530
                             -------   i   i------- i        v     i  vi v   
  scaffold338|s       5364 CCCCCATCAAACTCAACGGCGCCATTGCCGTCCTCTGCACAATATTAAAA 5413

  scaffold102|s     575531 TTAATCGCCGCCTCAGCGGCTGAGGTAGAACTCGGTGCACTCTTCCTCAA 575580
                             vii         v  v  i--  i      v  i  v           
  scaffold338|s       5414 TTCGCCGCCGCCTCCGCTGCC--GGCAGAACTGGGCGCCCTCTTCCTCAA 5461

  scaffold102|s     575581 TGCGAAAGAGG-CAAAATAATGTGACTCACCTTAGAAGGATTAGGGCATC 575629
                           i          -      v   i    i   i vv v i   i       
  scaffold338|s       5462 CGCGAAAGAGGCCAAAATCATGCGACTTACCCTCCACGAATTGGGGCATC 5511

  scaffold102|s     575630 CCCAACC-CCCACCCTAATCCATTGCGACAACTCCACCACTGTGGGCATC 575678
                                  -       iv                    v  vi v  v  i
  scaffold338|s       5512 CCCAACCTCCCACCCCCATCCATTGCGACAACTCCACGACGATCGGAATT 5561

  scaffold102|s     575679 GTCAACAACACTGTGAAACGTCAAAAATCAGCGAAGTATGGAAATGAGAT 575728
                                         v        i      -  v  i         v v 
  scaffold338|s       5562 GTCAACAACACTGTTAAACGTCAGAAATCA-CGCAGCATGGAAATGCGTT 5610

  scaffold102|s     575729 ACTTCTGGCTACTAGACAGGCATA-CAATAAATTTTTTGATTTTCAATAC 575777
                               i     v  v  v iv  ii-   i i   v  i            
  scaffold338|s       5611 ACTTTTGGCTTCTCGAAAATCACGTCAACAGATTGTTCGATTTTCAATAC 5660

  scaffold102|s     575778 CATCCAGGTCTAGAAAATTTTGCTGACTATCCCA-----TCACCTCTCCA 575822
                             i  i  i     i   i    v        i -----v   v  -  i
  scaffold338|s       5661 CACCCGGGCCTAGAGAATCTTGCAGACTATCCTAGCAAGGCACATC-CCG 5709

  scaffold102|s     575823 GTACGCGACCCCCTGTCCC--CGCCC-------GTACACATGTCAACATC 575863
                             iv  -   vii i  v --     -------  v      i v  v  
  scaffold338|s       5710 GTGGGC-ACCATTTATCACTTCGCCCACTCTATGTCCACATGCCCACCTC 5758

  scaffold102|s     575864 CCCAAGACTGTTGCCACGAGCGCTGCTAAACCAAGTGTCCGGCAAAGGTG 575913
                              v   i vi vi   -- i                 i    i i    
  scaffold338|s       5759 CCCTAGATTTCTTTCAC--GTGCTGCTAAACCAAGTGTTCGGCGAGGGTG 5806

  scaffold102|s     575914 TGCTGATAAGGT-GAGCTTACACCGGATACGTAAGTATCACTCTACCTGC 575962
                                       - ii  i  -iv               -        i 
  scaffold338|s       5807 TGCTGATAAGGTAGGACTCAC-TAGGATACGTAAGTATC-CTCTACCTAC 5854

  scaffold102|s     575963 AT----GCGTGTTCCCCGTGGAACCGGCCACATGCCAGCAGC 576000
                           v ----i        v          i               
  scaffold338|s       5855 CTTAGCACGTGTTCCACGTGGAACCGACCACATGCCAGCAGC 5896

Matrix = 20p43g.matrix
Kimura (with divCpGMod) = 23.16
Transitions / transversions = 1.12 (139/124)
Gap_init rate = 0.04 (44 / 1235), avg. gap size = 1.73 (76 / 44)


235 0.00 0.00 0.00 scaffold1036|size14908 4 30 (14825) rnd-1_family-500#Unknown 256 282 (0) m_b3194s001i0 1895

  scaffold1036|          4 CGGTGGCGCACCTCCGTGCACGACATA 30
                                                      
  rnd-1_family-        256 CGGTGGCGCACCTCCGTGCACGACATA 282

Matrix = 20p43g.matrix
Kimura (with divCpGMod) = 0.00
Transitions / transversions = 1.00 (0/0)
Gap_init rate = 0.00 (0 / 26), avg. gap size = 0.0 (0 / 0)


15 17.86 0.00 0.00 scaffold1036|size14908 6715 6746 (8109) (CGA)n#Simple_repeat 1 32 (0) m_b3194s252i5 1896

  scaffold1036|       6715 CGCCGCCGCCGCCGACGACGACGAAGACGACG 6746
                             v  v  v  v            v       
  (CGA)n#Simple          1 CGACGACGACGACGACGACGACGACGACGACG 32

Matrix = Unknown
Transitions / transversions = 0.00 (0/5)
Gap_init rate = 0.00 (0 / 31), avg. gap size = 0.0 (0 / 0)


245 26.39 1.39 0.00 scaffold1036|size14908 11069 11140 (3715) rnd-5_family-616#Unknown 4 76 (0) m_b3194s001i1 1897

  scaffold1036|      11069 CCTAGATATTGCAAAATTTCTGGTATCTGTCTTACGTAGTAATCTGT-GG 11117
                             vi     i  v             ? iviv   i   v    i  - i
  rnd-5_family-          4 CCGGGATATCGCCAAATTTCTGGTATNTAATGTACATAGGAATCCGTAGA 53

  scaffold1036|      11118 ATTGCAAAAAAATCCTCCTTCCT 11140
                             i  v    v   iivv     
  rnd-5_family-         54 ATCGCCAAAATATCTCGGTTCCT 76

Matrix = 20p43g.matrix
Kimura (with divCpGMod) = 25.65
Transitions / transversions = 1.11 (10/9)
Gap_init rate = 0.01 (1 / 71), avg. gap size = 1.00 (1 / 1)


1102 23.46 11.05 2.43 scaffold1036|size14908 11186 11565 (3290) rnd-5_family-2828#LINE/L1 5430 5841 (3044) m_b3194s001i2 1898

  scaffold1036|      11186 GAATTGGGATCGGTTGCC-------TT---TTTTA-TAATCATTGCCAAA 11224
                                  vi       i -------  ---     -i  iv       ? 
  rnd-5_family-       5430 GAATTGGCGTCGGTTGTCAAGCATTTTAGATTTTAGCAACGATTGCCANA 5479

  scaffold1036|      11225 TTCATTTTACAATTATTTTTTGCA-CCGTTTGGAAACTATTGCAAAACTT 11273
                             ---       ? ii     v? - i i    vi        v   i  
  rnd-5_family-       5480 TT---TTTACAANTGCTTTTTCNAACTGCTTGGCGACTATTGCCAAATTT 5526

  scaffold1036|      11274 TGTTTTTGGTTTCTATTTTTGATTCAAGTTC-AGTACT--------AAAT 11314
                           ii                 v  ivi v    - v i  -------- v  
  rnd-5_family-       5527 CATTTTTGGTTTCTATTTTGGACATATGTTCTATTGCTTTGTTTTCATAT 5576

  scaffold1036|      11315 CCATC-----GCACAGAATGGCTATGTTTCTGCATAAAATGGTGGAATAT 11359
                           iii i-----  v viii  vi? vii i v  iv    i       ii 
  rnd-5_family-       5577 TTGTTCTGATGCTCCAGGTGTTNAAACTCCGGCGAAAAACGGTGGAACGT 5626

  scaffold1036|      11360 ATGTGAGAGTGGTAGAGGTCATTGTGAAAAGAGAGGAATCCTGAAGTGTA 11409
                                 ------          v  i   i                    
  rnd-5_family-       5627 ATGTGA------TAGAGGTCATGGTAAAAGGAGAGGAATCCTGAAGTGTA 5670

  scaffold1036|      11410 AACACCCAAGTCACATCATTACAGATAGAAGGGGGGGGGC----AATTTA 11455
                            ii         v? iv    -iv  i   v  i   ? i----     i
  rnd-5_family-       5671 AGTACCCAAGTCCNACGATTA-GCATGGAATGGAGGGNGTTCCAAATTTG 5719

  scaffold1036|      11456 GCAACATAAC-ACATCAACAAAAACTACACAGGGACTGTTGGTTGCTGAA 11504
                             i  vv  i-i    i  vi i   i     i  vv      i      
  rnd-5_family-       5720 GCGACCAAATTGCATCGACCGAGACTGCACAGAGAAGGTTGGTCGCTGAA 5769

  scaffold1036|      11505 TTTGAAGCAACTTTTGACAAATTGAGTTGCTTAGGAATCA-GG------- 11546
                              ?       iv i i    v         v ii     -  -------
  rnd-5_family-       5770 TTTNAAGCAACCGTCGGCAAAGTGAGTTGCTAAAAAATCATGGCGACCGA 5819

  scaffold1036|      11547 ---AATAGCAGCCATGGCTGAA 11565
                           ---         v   ivi   
  rnd-5_family-       5820 AAAAATAGCAGCAATGAACGAA 5841

Matrix = 20p43g.matrix
Kimura (with divCpGMod) = 24.26
Transitions / transversions = 1.81 (56/31)
Gap_init rate = 0.06 (22 / 379), avg. gap size = 2.36 (52 / 22)


851 21.13 10.56 5.02 scaffold1036|size14908 11724 12007 (2848) rnd-5_family-4502#Unknown 23 321 (3) m_b3194s001i3 1899

  scaffold1036|      11724 GACTTTTCAAC---CTAT---AAA--AGAGGCAGTACAAAGAAAGCAAAT 11765
                              i i     ---i   ---   --     i  ii   iv   iv    
  rnd-5_family-         23 GACCTCTCAACGCTTTATCTCAAAGCAGAGGTAGCGCAAGCAAAAGAAAT 72

  scaffold1036|      11766 CAATGAGAAATAACGTAAACAGGGATTAAGC------TTTTCTCTGATGG 11809
                            i       ? i vi    v ?v        ------  i         i
  rnd-5_family-         73 CGATGAGAANTGAAATAAAAANCGATTAAGCCTAATTTTCTCTCTGATGA 122

  scaffold1036|      11810 AAATTAA-TCATGACAAAATTTTATTAGATCACCAACATTCTGTACTCTT 11858
                             v    - i      i     v   v  v ii     i  i  i     
  rnd-5_family-        123 AATTTAAATTATGACAGAATTTAATTTGAACGTCAACACTCCGTGCTCTT 172

  scaffold1036|      11859 TCGGGTGCAATAGCAGGCACACATTAAATGTCAGTGGATTTAAATATACT 11908
                             ii    i  v  i        iii      -----    --- v   -
  rnd-5_family-        173 TCAAGTGCGATCGCGGGCACACACCGAATGTC-----ATTT---TCTAC- 213

  scaffold1036|      11909 CATTGAACATATAGCA--TATGAGACTTACCTATTGC------------- 11943
                           -----  v    ii  -- ? v vvi    v  i ? -------------
  rnd-5_family-        214 -----AAAATATGACAGTTNTTATTTTTACATACTNCGGAATAGTGATGT 258

  scaffold1036|      11944 ACCACCTCCAAAAGGCCAATTCACATGAAATGAGGTGGTACAACAATTGT 11993
                           i       v      v     ?i  ii        i      i       
  rnd-5_family-        259 GCCACCTCAAAAAGGGCAATTNGCACAAAATGAGGCGGTACAGCAATTGT 308

  scaffold1036|      11994 GCCTCTTCTTGTAG 12007
                           i  v -        
  rnd-5_family-        309 ACCAC-TCTTGTAG 321

Matrix = 20p43g.matrix
Kimura (with divCpGMod) = 21.99
Transitions / transversions = 2.00 (38/19)
Gap_init rate = 0.07 (21 / 283), avg. gap size = 2.14 (45 / 21)


459 29.45 2.04 0.67 scaffold1036|size14908 12027 12173 (2682) genome_1_4458#DNA 2 150 (255) m_b3194s001i4 1900

  scaffold1036|      12027 GGGAGGAGATGCCCAAGTTGAACTGTCTAGCTTCATCTGGGAATCACATT 12076
                              i  v  v i  v    i  i ii         i iv  v i  v  i
  genome_1_4458          2 GGGGGGTGAGGTCCTAGTTAAATTACCTAGCTTCACCCCGGTACCAAATC 51

  scaffold1036|      12077 GTGACCAGGAGAGCTGCTTTCC-AGATACCCTGGCATCATGACCTGAAAA 12125
                           v  i iiiv     ivi   i -  i        iii i    vvv  v 
  genome_1_4458         52 CTGGCTGACAGAGCCCTTTTTCTAGGTACCCTGGTGCCGTGACAGTAATA 101

  scaffold1036|      12126 TCATGACTGACAGA--CCACTTTGCTAGGTACCCTAGTACCATAACTCCA 12173
                             i           --   vv   i v        i     -   v i  
  genome_1_4458        102 TCGTGACTGACAGAGCCCAAGTTGTTTGGTACCCTGGTACC-TAAATTCA 150

Matrix = 20p43g.matrix
Kimura (with divCpGMod) = 36.33
Transitions / transversions = 1.53 (26/17)
Gap_init rate = 0.02 (3 / 146), avg. gap size = 1.33 (4 / 3)


269 27.92 6.07 11.27 scaffold1036|size14908 12249 12462 (2393) C genome_3_3699#DNA/centromeric (2) 640 437 m_b3194s001i5 1901

  scaffold1036|      12249 AGATACTGGGTTTTGTTAAGATGAAAAAGTAAGAACATACTTTAAC--TT 12296
                                    i     v   i  vi   i   iviv   i   i   --i 
C genome_3_3699        640 AGATACTGGATTTTGATAAAATTGAAAGGTAGTGTCATGCTTCAACAACT 591

  scaffold1036|      12297 CATTTGTCCCTAGAT------TTTAAAT-TTCTGTATATTTACCAAACAA 12339
                           ii v ii i      ------    v i-  v i-      - v      
C genome_3_3699        590 TGTGTACCTCTAGATAATACGTTTACACATTATA-ATATTT-CGAAACAA 543

  scaffold1036|      12340 CAGGGCATGTCCTGGGAAATAATCTATAGTAATAGGACTGAAACTGGTAA 12389
                             i i ------------------- i      i     v  vi   ii 
C genome_3_3699        542 CAAGAC-------------------ACAGTAATGGGACTTAATTTGGCGA 512

  scaffold1036|      12390 TTCAAAAAATATTGATAAGAATCTAGTTT----TCTTCAACTTGCAAAAA 12435
                              -      v     ivv       i  ---- v iv   viv      
C genome_3_3699        511 TTC-AAAAATTTTGATGCCAATCTAGCTTCGCATGTCGAACACTCAAAAA 463

  scaffold1036|      12436 ATTAAGTACCTCTATTGTCACTTAGTG 12462
                           vi -vv i  v   v  i  v      
C genome_3_3699        462 CCT-TTTGCCACTAGTGCCAATTAGTG 437

Matrix = 20p43g.matrix
Kimura (with divCpGMod) = 33.67
Transitions / transversions = 1.30 (30/23)
Gap_init rate = 0.13 (27 / 213), avg. gap size = 1.33 (36 / 27)


2146 17.21 3.56 5.66 scaffold1036|size14908 12577 13081 (1774) rnd-5_family-3170#Unknown 28 522 (890) m_b3194s001i6 1902

  scaffold1036|      12577 ATTTACCAATATGGATAGGTACAAGAGCCAAAATTAGTGTGTACAAACAG 12626
                             v      v       v       vi  i        i     v     
  rnd-5_family-         28 ATGTACCAAAATGGATACGTACAAGTACCGAAATTAGTATGTACCAACAG 77

  scaffold1036|      12627 GCACCAATGG-AAAATGTGGACATCTTCCAATATTGGTA------GGAAT 12669
                            i     i  -     vv v    i              ------  v i
  rnd-5_family-         78 GTACCAACGGGAAAATCGGTACATTTTCCAATATTGGTACTTTCAGGTAC 127

  scaffold1036|      12670 CAATGTTGGAAAAATT-CTTTTACCTTTGCAAAATACCAACACATCAGTT 12718
                               i         v -  vv      i    ii      i     i   
  rnd-5_family-        128 CAATATTGGAAAAAGTACTAATACCTTCGCAAGGTACCAATACATCGGTT 177

  scaffold1036|      12719 GATACATTTACAGATTTTGGTGCCATTTCACATAAGAA--TGTATTGA-T 12765
                                    v v         i  vv        i   --     i  - 
  rnd-5_family-        178 GATACATTTTCCGATTTTGGTACCCATTCACATAGGAACTTGTATCGAAT 227

  scaffold1036|      12766 CTAGAGAAAAGAGAAATATGAACGTTTTTGAACCTTAATACTGTAAAGTG 12815
                              v-     i      vv v  i        iv   ?   i v     i
  rnd-5_family-        228 CTAC-GAAAAAAGAAATCGGTACATTTTTGAATATTANTACCGAAAAGTA 276

  scaffold1036|      12816 GCAATACGGTAGATTACCAAAACCTGAAAATGTACCTTCCAAAGGATTGG 12865
                           v     v----------      vi                         
  rnd-5_family-        277 CCAATAA----------CAAAACGCGAAAATGTACCTTCCAAAGGATTGG 316

  scaffold1036|      12866 TAGATTTTCAAAAATCCTCTCCATTTGGGACTTATCTAAGAAATGATACC 12915
                             v             v  i     i  i   v    i            
  rnd-5_family-        317 TACATTTTCAAAAATCATCCCCATTCGGAACTAATCTGAGAAATGATACC 366

  scaffold1036|      12916 AATAATGGGCTTAAACAGCTTAAACAAAAAATCAATAAAAGTCAGTTGCA 12965
                                            iv  ----  iii   ----   i     i   
  rnd-5_family-        367 AATAATGGGCTTAAACAAATT----AAGGGATC----AAAATCAGTCGCA 408

  scaffold1036|      12966 CTCTGGTACATGTGATAGGT-GTTAGTCTAATAAGTGATAGTATGATTGT 13014
                              v      iiiv   v  -          i   ii ------   -- 
  rnd-5_family-        409 CTCAGGTACACACCATACGTNGTTAGTCTAACAAGCAA------GAT--T 450

  scaffold1036|      13015 TTCTATCAGGCTATTAAA------TGGGTTAAAATAGCTCTTAGCATCAT 13058
                             i     v     i   ------   v         i    i  vi   
  rnd-5_family-        451 TTTTATCATGCTATCAAAAGTATGTGGTTTAAAATAGTTCTTGGCTCCAT 500

  scaffold1036|      13059 CATTACCCCACAAATCCTATGGA 13081
                               -i   i   i   ? v   
  rnd-5_family-        501 CATT-TCCCGCAAGTCCNAAGGA 522

Matrix = 20p43g.matrix
Kimura (with divCpGMod) = 17.28
Transitions / transversions = 1.28 (46/36)
Gap_init rate = 0.07 (35 / 504), avg. gap size = 1.31 (46 / 35)


2762 12.23 1.19 0.47 scaffold1036|size14908 13098 13516 (1339) C genome_5_11572#DNA (13) 426 5 m_b3194s001i7 1903

  scaffold1036|      13098 ATCGTAAGAACCGCCAAGCGTACATT---TTTTAGTAGATGGATTATGTG 13144
                              i        i    ii     v ---     iv    iv        
C genome_5_1157        426 ATCATAAGAACCACCAAATGTACAGTCATTTTTAAAAGATACATTATGTG 377

  scaffold1036|      13145 GTTCTTATAACACAAGTCAAGTTAGTCTCCCTCCTGCTATGTAACAATCA 13194
                                     i                       i  v   v  v   v 
C genome_5_1157        376 GTTCTTATAATACAAGTCAAGTTAGTCTCCCTCCCGCGATGAAAAAATAA 327

  scaffold1036|      13195 ACGTATCTGTAAAAAATG--CCTATTTACTTTGAGGTATCCACTATGTAC 13242
                            i      -      v v--                  v           
C genome_5_1157        326 ATGTATCT-TAAAAATTTACCCTATTTACTTTGAGGTAGCCACTATGTAC 278

  scaffold1036|      13243 TCTTTCAACCATTGATCGTCTGTGATGTCAGTCCATCAACCAGGGGCAGG 13292
                           i                   i     i  i            v    ivi
C genome_5_1157        277 CCTTTCAACCATTGATCGTCCGTGATATCGGTCCATCAACCATGGGCGCA 228

  scaffold1036|      13293 AGATTGTGCTGCTTTCCATCATCATGGGAGTTTTCTCGGCAATGGGAACA 13342
                                   v        iv  v   v            i   iv      
C genome_5_1157        227 AGATTGTGGTGCTTTCCGACAACATCGGAGTTTTCTCGACAACTGGAACA 178

  scaffold1036|      13343 AGTTATGGAGAAAAATGCACATGGCTGTGTTATTGCTGCTAACAAGAATC 13392
                                      i v          v      i  v               
C genome_5_1157        177 AGTTATGGAGAGACATGCACATGGGTGTGTTGTTCCTGCTAACAAGAATC 128

  scaffold1036|      13393 TAAATACACAATGTTTAGAGCTTACAAAGTGTGTCAATTGGCCGAAAAAG 13442
                                  i                  i       i        i      
C genome_5_1157        127 TAAATACGCAATGTTTAGAGCTTACAGAGTGTGTTAATTGGCCAAAAAAG 78

  scaffold1036|      13443 TAAGTATCACTCAAAATTAATCATTTTAGCGCCCGTGGTTCTTATAGCCC 13492
                              i i           vii          -               i   
C genome_5_1157         77 TAAATGTCACTCAAAATGGGTCATTTTAGC-CCCGTGGTTCTTATAACCC 29

  scaffold1036|      13493 GTTGGTTCTTATGATCCAGTATTT 13516
                            v                      
C genome_5_1157         28 GGTGGTTCTTATGATCCAGTATTT 5

Matrix = 20p43g.matrix
Kimura (with divCpGMod) = 11.86
Transitions / transversions = 1.32 (29/22)
Gap_init rate = 0.01 (4 / 418), avg. gap size = 1.75 (7 / 4)


255 22.27 3.76 12.20 scaffold1036|size14908 13524 13571 (1337) C genome_3_3699#DNA/centromeric (362) 280 241 m_b3194s001i8 1901

  scaffold1036|      13524 TGCCATCTAGTTAATTTTCTAATGC-ATTTG-TGCCAGTTTCTATGGGCA 13571
                                      --iiiv    i   -    i-     ---    -----i
C genome_3_3699        280 TGCCATCTAGT--GCCATCTAGTGCCATTTAATGCCA---TCTA-----G 241

Matrix = 20p43g.matrix
Kimura (with divCpGMod) = 25.50
Transitions / transversions = 6.00 (6/1)
Gap_init rate = 0.26 (12 / 47), avg. gap size = 1.00 (12 / 12)


49 3.81 0.00 0.00 scaffold1036|size14908 13572 13625 (1283) (AAGTAGTCCC)n#Simple_repeat 1 54 (0) c_b3194s251i1 1904

  scaffold1036|      13572 AAGTAGTCCCAAGTAGTCCCAAGTAGTCCCAAGTAGTCCCAACTAGTGCC 13621
                                                                     v    v  
  (AAGTAGTCCC)n          1 AAGTAGTCCCAAGTAGTCCCAAGTAGTCCCAAGTAGTCCCAAGTAGTCCC 50

  scaffold1036|      13622 AAGT 13625
                               
  (AAGTAGTCCC)n         51 AAGT 54

Matrix = Unknown
Transitions / transversions = 0.00 (0/2)
Gap_init rate = 0.00 (0 / 53), avg. gap size = 0.0 (0 / 0)


255 22.27 3.76 12.20 scaffold1036|size14908 13626 13709 (1199) C genome_3_3699#DNA/centromeric (402) 240 159 m_b3194s001i8 1901

  scaffold1036|      13626 GCCATTTAGTTCTGCCAAGA-AGGCGGACCTCTCTCGGTATTACTTGGCA 13674
                                i    ---    v  -v   v  v  v i--  i i         
C genome_3_3699        240 GCCATCTAGT---GCCATGATCGGCTGAACTGTT--GGCACTACTTGGCA 196

  scaffold1036|      13675 TTACTTGGCAT--TATTTGGAACTAGATGGTACTACT 13709
                           i  vv   v i--        v   vi   v    i 
C genome_3_3699        195 CTAGATGGAACTGTATTTGGACCTACGTGGAACTATT 159

Matrix = 20p43g.matrix
Kimura (with divCpGMod) = 25.50
Transitions / transversions = 0.73 (8/11)
Gap_init rate = 0.08 (7 / 83), avg. gap size = 1.14 (8 / 7)


352 23.52 6.00 13.25 scaffold1036|size14908 13913 14162 (746) rnd-5_family-1197#Unknown 1 234 (173) m_b3194s001i9 1905

  scaffold1036|      13913 GGTTCAGGGAACTGCGTTAATGTTTAGCTGATGACTTTTCTGTTCCGTCC 13962
                                        vv i v  v          i?i     v  v  i v 
  rnd-5_family-          1 GGTTCAGGGAACTCAGCTTATTTTTAGCTGATANTTTTTCAGTACCATAC 50

  scaffold1036|      13963 TACTGTTACTGTACATGTACC-ATAATACTTATCTTAATATGTCCACATA 14011
                           -----i   i   i i     -      v      i--  i  --  i  
  rnd-5_family-         51 -----CTACCGTATACGTACCTATAATAATTATCTC--TACGT--ACGTA 91

  scaffold1036|      14012 CCA--AGAAACAATAATAAAGCACACTTAGACAGTATCTGACTGCATTAA 14059
                           i  --     v    i- ? ----    v v  ----- i -- ----  
  rnd-5_family-         92 TCATTAGAAAAAATAG-ANA----ACTTCGTCA-----TAA--G----AA 125

  scaffold1036|      14060 GGTTTGCAGAACACTTC-ATGTTGTTTGTTGTGAAGATGTG---TGTA-- 14103
                            i--   v    i   ?-    i ivi ii i    vv   --- i  --
  rnd-5_family-        126 GA--TGCTGAACGCTTNTATGTCGCGCGCCGCGAAGCAGTGCANTATACT 173

  scaffold1036|      14104 ATTAT-ACAT-TGC----CCATAATTGGCTGCAATTGAACCCCTCTGAAG 14147
                              i -    -   ---- iiv   i  ii  i  v i  v   ----  
  rnd-5_family-        174 ATTGTGACATGTGCACTACTGGAATCGGTCGCGATAGGACACCT----AG 219

  scaffold1036|      14148 GACACAAACAAGGTT 14162
                              i       i?  
  rnd-5_family-        220 GACGCAAACAAANTT 234

Matrix = 20p43g.matrix
Kimura (with divCpGMod) = 20.56
Transitions / transversions = 1.83 (33/18)
Gap_init rate = 0.16 (39 / 249), avg. gap size = 1.18 (46 / 39)


1408 28.34 3.29 2.65 scaffold1036|size14908 14220 14857 (51) C rnd-1_family-509#Unknown (22) 1111 470 m_b3194s001i10 1906

  scaffold1036|      14220 TTTCTTTTCT--GGACAACAGGGACTACAGGAGCCTTTGGAAAATCTCCC 14267
                              vi     --   ii   v       v ?i   v?     i v   ? 
C rnd-1_family-       1111 TTTGCTTTCTTAGGATGACACGGACTACCGNGGCCGNTGGAAGAACTCNC 1062

  scaffold1036|      14268 TATGTCAACATGAAACCTATGCTGACACTGACATTCCTTGGATCAACGAA 14317
                           vvi i  i     i  ?           ii     ? i vvi ii i vv
C rnd-1_family-       1061 GCCGCCAGCATGAGACNTATGCTGACACCAACATTNCCTTTGTTGATGCC 1012

  scaffold1036|      14318 AAGGTTGCCTCATCATTGTGGAAGGGTGGCCCAATTGCTTATGTGGTAGA 14367
                                   ?v ?v ?i    v     ?  ?vivi    ?  i i   ?  
C rnd-1_family-       1011 AAGGTTGCNGCNGCNCTGTGCAAGGGNGGNGTCGTTGCNTACGCGGTNGA 962

  scaffold1036|      14368 TTTGTTGTCTGGGGTGACATATCAATGAATTTTGGACCATGTTGTCCCTA 14417
                            iv ?    ?  ?i ?  ?v iv ?  i  ii ?  ?        ?  v 
C rnd-1_family-        961 TCAGNTGTCNGGNATNACNGACGANTGGATCCTNGANCATGTTGTNCCAA 912

  scaffold1036|      14418 ATACCA-AAG--AAGGC---GACTCCTGAAGTTGCAGAGGTGCTTGGTAT 14461
                            i ivi-i  -- v  ?---   ? vii iv   i ?i v --    ---
C rnd-1_family-        911 ACATGGTGAGTCATGGNATAGACNCGCAAGTTTGTANGGTT--TTGG--- 867

  scaffold1036|      14462 GTTGTGCTGATCTCTTTTGTGTCTGTGACAACAGCAAACCGATGAAGATG 14511
                            ii    i v?  v ??v ?? v v     iv   ii --     ---  
C rnd-1_family-        866 GCCGTGCCGTNCTGTNNAGNNTGTTTGACAGGAGCGGA--GATGA---TG 822

  scaffold1036|      14512 CGGTCACACCTAACAGGTGTGAACAGATCCTTTTGAGGCATACTATGACT 14561
                            vv  v -  vv     i v  i  i   v vi--    ?   v     i
C rnd-1_family-        821 CTTTCCC-CCGCACAGGCGAGAGCAAATCATGC--AGGCNTACGATGACC 775

  scaffold1036|      14562 TGGGATTCACAAATCAAATTGTAGAGGTTAATAATCCCATTAAGAAGAAG 14611
                               iviv v?   ?v?v i vi    v?vii     ?i i -  i  i 
C rnd-1_family-        774 TGGGGGCGAGNAATNCNCTCGAGGAGGGNTGCAATCCNGTCA-GAGGAGG 726

  scaffold1036|      14612 CCATTGATTGTTTCAGGACATGATTCAGAAGTGGTGATGGAT-------- 14653
                             v   i i  ivvv  ?  i  iv ?  i  ?i        --------
C rnd-1_family-        725 CCTTTGGTCGTCAGCGGNCACGACACNGAGGTNATGATGGATCTTCTGGA 676

  scaffold1036|      14654 --ATAATGGATACAGAGGATAATCACAAAAATGCACACAGGAGCCTTTCA 14701
                           --  i v   v ii     -i??v?iii?i   iv i          --i
C rnd-1_family-        675 NGATGAAGGAGATGGAGGA-GNNGNTGGNGATGTTCGCAGGAGCCTT--G 629

  scaffold1036|      14702 CTA-TGGCAG-AAAGAGGTATGTATGCTTGCTACTCAAGTGTTGCATCTT 14749
                             i- v   i-v        i  v    ?v ?v ?   i v     i? v
C rnd-1_family-        628 CTGTTCGCAACCAAGAGGTACGTTTGCTNTCNTCNCAAATTTTGCACNTG 579

  scaffold1036|      14750 TGTCACGAACTCATAGATGCCCATGCTAAGGCTGAGCGTCAACTTGATGT 14799
                           i   i       iiv     i i?  ii    ?  v      v   iii 
C rnd-1_family-        578 CGTCGCGAACTCGCCGATGCTCGNGCCGAGGCNGACCGTCAAATTGGCAT 529

  scaffold1036|      14800 CATGAAACG-CAGTTAGGCCTCATGTCAAGCAACATTTTTCATCTCTCAA 14848
                           iv       -  iv i vi v?   vvv i        i  i        
C rnd-1_family-        528 TCTGAAACGCCAAATGGCTCGNATGAGCAACAACATTTCTCGTCTCTCAA 479

  scaffold1036|      14849 CTGGGCCTG 14857
                           vii    i 
C rnd-1_family-        478 ACAGGCCCG 470

Matrix = 20p43g.matrix
Kimura (with divCpGMod) = 34.38
Transitions / transversions = 1.35 (101/75)
Gap_init rate = 0.04 (26 / 637), avg. gap size = 1.46 (38 / 26)


116 11.23 3.36 3.80 scaffold103|size603235 13 250 (599995) (AATA)n#Simple_repeat 1 237 (0) m_b1288s252i2 1907

  scaffold103|s         13 AATAAATAAATAAATAACAATACAAAT-AATAAATAACAATAAATAAATA 61
                                            vv v i    -       - -           -
  (AATA)n#Simpl          1 AATAAATAAATAAATAAATAAATAAATAAATAAAT-A-AATAAATAAAT- 47

  scaffold103|s         62 ACAACAAAT-AACAAATAAATAAATAAATAAATAAATAAATAAAT-AACA 109
                            -  i    -  i                                -  i 
  (AATA)n#Simpl         48 A-AATAAATAAATAAATAAATAAATAAATAAATAAATAAATAAATAAATA 96

  scaffold103|s        110 AACAAGAACAATAAAAATAAT-AACAAATAAATAAATAAAATAAAATAAA 158
                             i  - vv      v -   -  i            -    -       
  (AATA)n#Simpl         97 AATAA-ATAAATAAATA-AATAAATAAATAAATAAAT-AAAT-AAATAAA 142

  scaffold103|s        159 TAAATAAATAAATAAATAAATAAAAATAAAAAT-AACAAATAAATAAATA 207
                                                   v v v    -  i             
  (AATA)n#Simpl        143 TAAATAAATAAATAAATAAATAAATAAATAAATAAATAAATAAATAAATA 192

  scaffold103|s        208 AACAACAACAACAAAT-AACAAAT-AATAAATAAA-CAACAAATAA 250
                             i  - vv  i    -  i    -          -v  i      
  (AATA)n#Simpl        193 AATAA-ATAAATAAATAAATAAATAAATAAATAAATAAATAAATAA 237

Matrix = Unknown
Transitions / transversions = 0.92 (11/12)
Gap_init rate = 0.07 (17 / 237), avg. gap size = 1.00 (17 / 17)


1154 17.48 2.32 2.20 scaffold103|size603235 207 1785 (598460) (AAC)n#Simple_repeat 210 1786 (0) m_b1288s252i0 1908

  scaffold103|s        207 AAACAACAACAACAAATAACAAATAATAA-ATAAACAACAAATAACAACA 255
                           v            -  i   -  i  i  - vv      -  i       
  (AAC)n#Simple        210 CAACAACAACAAC-AACAAC-AACAACAACAACAACAAC-AACAACAACA 256

  scaffold103|s        256 ACAACAACCACAACAACCAACAACAA-AACTGGCCAACAACAACCACAAA 304
                                   v       -         -   --iv          v  -  
  (AAC)n#Simple        257 ACAACAACAACAACAA-CAACAACAACAAC--AACAACAACAACAAC-AA 302

  scaffold103|s        305 CCACAACCACAACCACAAACAACAACCACAACCACAACCACAACCACAAC 354
                            v     v     v  -         v     v     v     v    -
  (AAC)n#Simple        303 CAACAACAACAACAAC-AACAACAACAACAACAACAACAACAACAACAA- 350

  scaffold103|s        355 CAACCACAACCACAACCACAAACTAATAACCAC-ACCACAACCACAACTA 403
                               v     v     v  -   -  i   v  -  v     v     v 
  (AAC)n#Simple        351 CAACAACAACAACAACAAC-AAC-AACAACAACAACAACAACAACAACAA 398

  scaffold103|s        404 CAACCACAACTACAACAACAA-AACAACCACAACTACTACTACTACTACT 452
                               v     v          -      v     v  v  v  v  v  v
  (AAC)n#Simple        399 CAACAACAACAACAACAACAACAACAACAACAACAACAACAACAACAACA 448

  scaffold103|s        453 ACAACAA-AACAACAACTACAACTACAACAACAAACTACTACTACAACAA 501
                                  -         v     v        -   v  v  v       
  (AAC)n#Simple        449 ACAACAACAACAACAACAACAACAACAACAAC-AACAACAACAACAACAA 497

  scaffold103|s        502 CAACACACAAACCACAAACAACCACAACCACAACCACAACCACAACCAAC 551
                                -  -   v  -      v     v     v     v    -    
  (AAC)n#Simple        498 CAACA-AC-AACAAC-AACAACAACAACAACAACAACAACAACAA-CAAC 543

  scaffold103|s        552 AATAACCACAACCA-AACCACAACCACAAACAACCACAACAACCACAAC- 599
                             i   v     v -   v     v  -      v        v     -
  (AAC)n#Simple        544 AACAACAACAACAACAACAACAACAAC-AACAACAACAACAACAACAACA 592

  scaffold103|s        600 ACAACCACAACAAC-ACAACCACAACAATAACAACAAC-ACAACCACAAC 647
                                v        -     v       i         -     v     
  (AAC)n#Simple        593 ACAACAACAACAACAACAACAACAACAACAACAACAACAACAACAACAAC 642

  scaffold103|s        648 CACAACAACCACAACAACAACCACAACAACAACCACAACAACAACAACAA 697
                           v        v           v           v                
  (AAC)n#Simple        643 AACAACAACAACAACAACAACAACAACAACAACAACAACAACAACAACAA 692

  scaffold103|s        698 CAACAAACACAAC-ACAACCACAACAACAACAACAACAACAACCACAACA 746
                                 vv     -     v                       v      
  (AAC)n#Simple        693 CAACAACAACAACAACAACAACAACAACAACAACAACAACAACAACAACA 742

  scaffold103|s        747 ACAACAACAACCACAACAACAACAACAACCACAACAAACAACAACAACAA 796
                                      v                 v     -            - 
  (AAC)n#Simple        743 ACAACAACAACAACAACAACAACAACAACAACAAC-AACAACAACAAC-A 790

  scaffold103|s        797 ACCACAACAAC-ACAACAACAACAACCACAACAACAACCACAACAACCAC 845
                             v        -              v           v        v  
  (AAC)n#Simple        791 ACAACAACAACAACAACAACAACAACAACAACAACAACAACAACAACAAC 840

  scaffold103|s        846 AACCACAACCACAACAAAAACCACAACAAAAACCACAACAAACCACAACA 895
                              v     v       v   v       v   v     -   v      
  (AAC)n#Simple        841 AACAACAACAACAACAACAACAACAACAACAACAACAAC-AACAACAACA 889

  scaffold103|s        896 ACCACAACAACCAACAAACAACAACAACATAAACAACAACCACAACAACC 945
                             v       -    -             vv         v        v
  (AAC)n#Simple        890 ACAACAACAA-CAAC-AACAACAACAACAACAACAACAACAACAACAACA 937

  scaffold103|s        946 AAAACAACCACAACAACCACAACAAAAACAACAACGACAACAAAAACAAC 995
                            v      v        v       v         i       v      
  (AAC)n#Simple        938 ACAACAACAACAACAACAACAACAACAACAACAACAACAACAACAACAAC 987

  scaffold103|s        996 AACAACCACAACCACAACAAAAACAACAAAAAAAACAACAACAACAA-AA 1044
                                 v     v       v        v  v              -  
  (AAC)n#Simple        988 AACAACAACAACAACAACAACAACAACAACAACAACAACAACAACAACAA 1037

  scaffold103|s       1045 -AACAACAACAAATACAACAACCACAA-AATAATGCACAACAACAACAAA 1092
                           -           vv        v    -  i  -vv             v
  (AAC)n#Simple       1038 CAACAACAACAACAACAACAACAACAACAACAA-CAACAACAACAACAAC 1086

  scaffold103|s       1093 AAAAACCACAACAACACAAATAACAATAACAACAACAACAAGAACAAAAT 1142
                             v   v         vv  i     i              v     v v
  (AAC)n#Simple       1087 AACAACAACAACAACAACAACAACAACAACAACAACAACAACAACAACAA 1136

  scaffold103|s       1143 AAACAA-TAGAATAACCAAAAACAAACAACAAGAAAAAACACAATAACAA 1191
                           v     -v v  i  -   v   -        v  v  vv    i     
  (AAC)n#Simple       1137 CAACAACAACAACAA-CAACAAC-AACAACAACAACAACAACAACAACAA 1184

  scaffold103|s       1192 CAAAAACAACAATAA-ATAAACAAAAAAAACCAACAATAACAAACAACAA 1240
                              v        i  - vv     v  v  -      i   -        
  (AAC)n#Simple       1185 CAACAACAACAACAACAACAACAACAACAA-CAACAACAAC-AACAACAA 1232

  scaffold103|s       1241 CCACAACCACAACCACAACCACAACAACAA-AACAACAACAACAACAACA 1289
                            v     v     v     v          -                   
  (AAC)n#Simple       1233 CAACAACAACAACAACAACAACAACAACAACAACAACAACAACAACAACA 1282

  scaffold103|s       1290 ACAACCACACAAACAACAACAA-AACAACAACAACAACCACAAAAACAAC 1338
                                v   vv           -               v    v      
  (AAC)n#Simple       1283 ACAACAACAACAACAACAACAACAACAACAACAACAACAACAACAACAAC 1332

  scaffold103|s       1339 AA-AA-AACAACAACCACAACCACAACAACAACAA-AACCACAACCACAA 1385
                             -  -         v     v             -   v     v    
  (AAC)n#Simple       1333 AACAACAACAACAACAACAACAACAACAACAACAACAACAACAACAACAA 1382

  scaffold103|s       1386 CTACAACCACAACCAC-ACAACAACCACAACAACAACAACCAACCACAAC 1434
                            v     v     v  -        v             -    v     
  (AAC)n#Simple       1383 CAACAACAACAACAACAACAACAACAACAACAACAACAA-CAACAACAAC 1431

  scaffold103|s       1435 CAC-ACAACAACAACAACAACAAACAA-AACAACAACAACAACAACAACC 1482
                           v  -                 -     -                     v
  (AAC)n#Simple       1432 AACAACAACAACAACAACAAC-AACAACAACAACAACAACAACAACAACA 1480

  scaffold103|s       1483 AAAACAACCACAACAACCACAACAACAACAACAACCA-AACAACAAACAA 1531
                            v      v        v                 v -      -     
  (AAC)n#Simple       1481 ACAACAACAACAACAACAACAACAACAACAACAACAACAACAAC-AACAA 1529

  scaffold103|s       1532 -AACAACAACCACAAACAACCACAACAACCACAACAACAACCACAAACAA 1580
                           -         v  -      v        v           v  -     
  (AAC)n#Simple       1530 CAACAACAACAAC-AACAACAACAACAACAACAACAACAACAAC-AACAA 1577

  scaffold103|s       1581 CCAC-ACAACAACCACAACAAACAACAAACCACAACAACCACAACAAC-A 1628
                            v  -        v     -      -   v        v        - 
  (AAC)n#Simple       1578 CAACAACAACAACAACAAC-AACAAC-AACAACAACAACAACAACAACAA 1625

  scaffold103|s       1629 TAACAACCACAACAAATACAACAACAACAACCACAATAA-AACAACAACC 1677
                           i      v       vv              v    i  -         v
  (AAC)n#Simple       1626 CAACAACAACAACAACAACAACAACAACAACAACAACAACAACAACAACA 1675

  scaffold103|s       1678 ACAACAACCACAACAACATAAACCA-AACAACAAATACAACAACAACACA 1726
                                   v         vv   v -        vv            vv
  (AAC)n#Simple       1676 ACAACAACAACAACAACAACAACAACAACAACAACAACAACAACAACAAC 1725

  scaffold103|s       1727 AATAAC-ACAA-ATAAACATAAACAAACAAACAA-AA-AACAACAACAAC 1772
                             i   -    - vv    vv   -   -     -  -            
  (AAC)n#Simple       1726 AACAACAACAACAACAACAACAAC-AAC-AACAACAACAACAACAACAAC 1773

  scaffold103|s       1773 AACAACAACAACA 1785
                                        
  (AAC)n#Simple       1774 AACAACAACAACA 1786

Matrix = Unknown
Transitions / transversions = 0.12 (19/159)
Gap_init rate = 0.04 (70 / 1578), avg. gap size = 1.00 (70 / 70)


536 2.45 2.72 0.50 scaffold103|size603235 1965 2553 (597692) (AATGG)n#Simple_repeat 1 602 (0) c_b1288s251i0 1909

  scaffold103|s       1965 AATGGAAATGGAATGGAAT-GAAT-AAATGGAATGGAAAAAAATGGAAT- 2011
                                -             -    -i            vii        -
  (AATGG)n#Simp          1 AATGG-AATGGAATGGAATGGAATGGAATGGAATGGAATGGAATGGAATG 49

  scaffold103|s       2012 AAATGGAATAGAAT-GAAT-GAAT-AAAT-AAAT-AAATGGAATGGAAT- 2055
                           i        i    -    -    -i   -i   -i             -
  (AATGG)n#Simp         50 GAATGGAATGGAATGGAATGGAATGGAATGGAATGGAATGGAATGGAATG 99

  scaffold103|s       2056 AAAT-AAAT-AAATGGAAT-AAATGGAATGGAATGGAATGGAATGGAAT- 2101
                           i   -i   -i        -i                            -
  (AATGG)n#Simp        100 GAATGGAATGGAATGGAATGGAATGGAATGGAATGGAATGGAATGGAATG 149

  scaffold103|s       2102 GAATGGAATGGAATGGAATGGAATGGAATGGAATGGAATGGAATGGAATG 2151
                                                                             
  (AATGG)n#Simp        150 GAATGGAATGGAATGGAATGGAATGGAATGGAATGGAATGGAATGGAATG 199

  scaffold103|s       2152 GAATGGAATGGAATGGAATGGAATGGAATGGAATGGAATGGAATGGAATG 2201
                                                                             
  (AATGG)n#Simp        200 GAATGGAATGGAATGGAATGGAATGGAATGGAATGGAATGGAATGGAATG 249

  scaffold103|s       2202 GAATGGAATGGAATGGAATGGAATGGAATGGAATGGAATGGAATGGAATG 2251
                                                                             
  (AATGG)n#Simp        250 GAATGGAATGGAATGGAATGGAATGGAATGGAATGGAATGGAATGGAATG 299

  scaffold103|s       2252 GAATGGAATGGAATGGAATGGAATGGAATGGAATGGAATGGAATGGAATG 2301
                                                                             
  (AATGG)n#Simp        300 GAATGGAATGGAATGGAATGGAATGGAATGGAATGGAATGGAATGGAATG 349

  scaffold103|s       2302 GAATGGAATGGAATGGAATGGAATGGAATGGAATGGAATGGAATGGAATG 2351
                                                                             
  (AATGG)n#Simp        350 GAATGGAATGGAATGGAATGGAATGGAATGGAATGGAATGGAATGGAATG 399

  scaffold103|s       2352 GAATGGAATGGAAT--AATGGAAT-GAATGGAATGGAATGGAATGGAATG 2398
                                         --        -                         
  (AATGG)n#Simp        400 GAATGGAATGGAATGGAATGGAATGGAATGGAATGGAATGGAATGGAATG 449

  scaffold103|s       2399 GAATGGAATGGAATGGAATGGAATGGAATGGAATGGAATGGAATGGAATG 2448
                                                                             
  (AATGG)n#Simp        450 GAATGGAATGGAATGGAATGGAATGGAATGGAATGGAATGGAATGGAATG 499

  scaffold103|s       2449 GAATGGAATGGAATGGAATGGAATGGAATGGAATGGAATGGAATGGAATG 2498
                                                                             
  (AATGG)n#Simp        500 GAATGGAATGGAATGGAATGGAATGGAATGGAATGGAATGGAATGGAATG 549

  scaffold103|s       2499 GAAAGAGGAATGGAATGGAATGGAATGGAATGGAATGGAATGGAATGGAA 2548
                            -  -v                                            
  (AATGG)n#Simp        550 G-AA-TGGAATGGAATGGAATGGAATGGAATGGAATGGAATGGAATGGAA 597

  scaffold103|s       2549 TGGAA 2553
                                
  (AATGG)n#Simp        598 TGGAA 602

Matrix = Unknown
Transitions / transversions = 6.00 (12/2)
Gap_init rate = 0.03 (18 / 588), avg. gap size = 1.06 (19 / 18)


1154 17.48 2.32 2.20 scaffold103|size603235 2584 3134 (597111) (AAC)n#Simple_repeat 2001 2549 (0) m_b1288s252i1 1910

  scaffold103|s       2584 AAACAACAACAAACAACAACAAATGGAACAA-AA-AACAACAA-ATAAAC 2630
                           v         -           vviv     -  -        - vv   
  (AAC)n#Simple       2001 CAACAACAAC-AACAACAACAACAACAACAACAACAACAACAACAACAAC 2049

  scaffold103|s       2631 AAACAACAACAA-AACAACAACAACAACAACAAACAACCACAACCACAAC 2679
                           -           -                  -      v     v     
  (AAC)n#Simple       2050 -AACAACAACAACAACAACAACAACAACAAC-AACAACAACAACAACAAC 2097

  scaffold103|s       2680 CACAACAACAACCACAACAACAACCACAACAACAACAA-AACAACAACAA 2728
                           v           v           v             -           
  (AAC)n#Simple       2098 AACAACAACAACAACAACAACAACAACAACAACAACAACAACAACAACAA 2147

  scaffold103|s       2729 -AA-AACAACAACAACCACAACAACCACAACAACCACAACAACCACAACA 2776
                           -  -            v        v        v        v      
  (AAC)n#Simple       2148 CAACAACAACAACAACAACAACAACAACAACAACAACAACAACAACAACA 2197

  scaffold103|s       2777 ACCACAACAACCACAACAACCACAACAACCACAACAACCACAACAACCAC 2826
                             v        v        v        v        v        v  
  (AAC)n#Simple       2198 ACAACAACAACAACAACAACAACAACAACAACAACAACAACAACAACAAC 2247

  scaffold103|s       2827 AA-ATAAACCACAACAACCACAACAACCACAACAAACCACAACAAACCAC 2875
                             - vv   v        v        v     -   v     -   v  
  (AAC)n#Simple       2248 AACAACAACAACAACAACAACAACAACAACAAC-AACAACAAC-AACAAC 2295

  scaffold103|s       2876 AACAACCACAACAACCACAACAA-ACCAACAA-AA-AACCAAAACAACAA 2922
                                 v        v       - v      -  -   v v        
  (AAC)n#Simple       2296 AACAACAACAACAACAACAACAACAACAACAACAACAACAACAACAACAA 2345

  scaffold103|s       2923 CAACAACAAAAAC-ACAACAACAACCACAACAAACCACAACAACCACAAC 2971
                                    v   -           v     -   v        v     
  (AAC)n#Simple       2346 CAACAACAACAACAACAACAACAACAACAAC-AACAACAACAACAACAAC 2394

  scaffold103|s       2972 AACAACAACAAACCACAAACAAACCACAACAACCACAGCAACCACAACCA 3021
                                    -   v  -   -   v        v   i    v     v 
  (AAC)n#Simple       2395 AACAACAAC-AACAAC-AAC-AACAACAACAACAACAACAACAACAACAA 2441

  scaffold103|s       3022 CAACCACAACAACAACAACAACCACAAACAAACAACCACAACAACAACAA 3071
                               v                 v  -   -      v             
  (AAC)n#Simple       2442 CAACAACAACAACAACAACAACAAC-AAC-AACAACAACAACAACAACAA 2489

  scaffold103|s       3072 CAACAACAACAAACAACAACAAACAACAACCACAACAACCACAACAACCA 3121
                                     -         -         v        v        v 
  (AAC)n#Simple       2490 CAACAACAAC-AACAACAAC-AACAACAACAACAACAACAACAACAACAA 2537

  scaffold103|s       3122 CAACAAACCACAA 3134
                               -   v    
  (AAC)n#Simple       2538 CAAC-AACAACAA 2549

Matrix = Unknown
Transitions / transversions = 0.04 (2/49)
Gap_init rate = 0.05 (26 / 550), avg. gap size = 1.00 (26 / 26)


1831 2.77 3.76 1.58 scaffold103|size603235 3135 5422 (594823) (TTTC)n#Simple_repeat 1 2337 (0) c_b1288s251i1 1911

  scaffold103|s       3135 TTTCTTTCTTTCTTTCTTTC-TTCTTTCTTTCTTTCTTTCTTTCTTTCTT 3183
                                               -                             
  (TTTC)n#Simpl          1 TTTCTTTCTTTCTTTCTTTCTTTCTTTCTTTCTTTCTTTCTTTCTTTCTT 50

  scaffold103|s       3184 TCTTCTCCCACTCCTCTTTCTTTCCACTCTTTCCTTCTTTCTTTC-TTCT 3232
                               -  iiv  -i         - vi      i           -    
  (TTTC)n#Simpl         51 TCTT-TCTTTCT-TTCTTTCTTT-CTTTCTTTCTTTCTTTCTTTCTTTCT 97

  scaffold103|s       3233 TTCTTTC--TCTTTCTTTCTTTC-CTCTTTCTTTCTTTCTTTCTTTC--T 3277
                                  --              -i                      -- 
  (TTTC)n#Simpl         98 TTCTTTCTTTCTTTCTTTCTTTCTTTCTTTCTTTCTTTCTTTCTTTCTTT 147

  scaffold103|s       3278 CTTTCTTTCTTTCTTTCTTTC-CTCTTTCTTTC--TCTTTCTTTCTTTCT 3324
                                                -i          --               
  (TTTC)n#Simpl        148 CTTTCTTTCTTTCTTTCTTTCTTTCTTTCTTTCTTTCTTTCTTTCTTTCT 197

  scaffold103|s       3325 TTCTTTCTTTCTTTCTTTCTTTCTTTCCTCTTCTTTCTTTCTTTCTTTCT 3374
                                                     -  -                    
  (TTTC)n#Simpl        198 TTCTTTCTTTCTTTCTTTCTTTCTTT-CT-TTCTTTCTTTCTTTCTTTCT 245

  scaffold103|s       3375 TTC-TTCTTTCTTTCTTTCTTTCTTTCTTTCTTT-TCTCTTCCTGCTCAC 3422
                              -                              - i    i  -i  vi
  (TTTC)n#Simpl        246 TTCTTTCTTTCTTTCTTTCTTTCTTTCTTTCTTTCTTTCTTTCT-TTCTT 294

  scaffold103|s       3423 TCTTTCTTTC--TCTTTCTTTCTTTC--TCTTTCTTTCTTTCTTTCTTTC 3468
                                     --              --                      
  (TTTC)n#Simpl        295 TCTTTCTTTCTTTCTTTCTTTCTTTCTTTCTTTCTTTCTTTCTTTCTTTC 344

  scaffold103|s       3469 TTTCTTTCTTTCTTTC--TCTTTCCTTTCTTTCTTTCTTTCTTTCTTCTC 3516
                                           --     -                       -  
  (TTTC)n#Simpl        345 TTTCTTTCTTTCTTTCTTTCTTT-CTTTCTTTCTTTCTTTCTTTCTT-TC 392

  scaffold103|s       3517 TTTCTTTCTTTC-TTCTTTCTTTCTTTCTTTCTTTCCCTCTTTCTTTCTT 3565
                                       -                       ii            
  (TTTC)n#Simpl        393 TTTCTTTCTTTCTTTCTTTCTTTCTTTCTTTCTTTCTTTCTTTCTTTCTT 442

  scaffold103|s       3566 TCTTTCTTTCTTTCTTTCTTTC--TCTTTCTTTCTTTCACTCTCTCTCTC 3613
                                                 --              vi   i   i  
  (TTTC)n#Simpl        443 TCTTTCTTTCTTTCTTTCTTTCTTTCTTTCTTTCTTTCTTTCTTTCTTTC 492

  scaffold103|s       3614 TTTCTTTCTTTCTCTTCTTTCTTTC-TTCTTTC--TCTTTCTTTCTTTCT 3660
                                        -           -       --               
  (TTTC)n#Simpl        493 TTTCTTTCTTTCT-TTCTTTCTTTCTTTCTTTCTTTCTTTCTTTCTTTCT 541

  scaffold103|s       3661 TTCTTTCTTTCTTTCTTTCTTTCTTTCTTTCTTTCTTTCTTTCTTTCTTT 3710
                                                                             
  (TTTC)n#Simpl        542 TTCTTTCTTTCTTTCTTTCTTTCTTTCTTTCTTTCTTTCTTTCTTTCTTT 591

  scaffold103|s       3711 CTTTAACTCTTTCTCCTCACTCTTTCTTTCTTTCTTTCTTTCTTTCTTTC 3760
                               vvi       -i  vi                              
  (TTTC)n#Simpl        592 CTTTCTTTCTTTCT-TTCTTTCTTTCTTTCTTTCTTTCTTTCTTTCTTTC 640

  scaffold103|s       3761 --TCTTTCTTTCTTTC--TCTTTC-TTCTTTCTTTCTTTCTTTCTTTCTT 3805
                           --              --      -                         
  (TTTC)n#Simpl        641 TTTCTTTCTTTCTTTCTTTCTTTCTTTCTTTCTTTCTTTCTTTCTTTCTT 690

  scaffold103|s       3806 TC-CTCTTTCTTTCTTTCTTTCTTTCTTTCTTTCTTTCTTTCTTTCTTTC 3854
                             -i                                              
  (TTTC)n#Simpl        691 TCTTTCTTTCTTTCTTTCTTTCTTTCTTTCTTTCTTTCTTTCTTTCTTTC 740

  scaffold103|s       3855 TTTCTTTCTCTTCTTTC--TCTTTCTTTC-CTCTTTCTTTCTTTCTTTC- 3900
                                    -       --          -i                  -
  (TTTC)n#Simpl        741 TTTCTTTCT-TTCTTTCTTTCTTTCTTTCTTTCTTTCTTTCTTTCTTTCT 789

  scaffold103|s       3901 -TCTTTC-TTCTTTCTTTCTTTCTCTCTTTCTTTCTTTCTTTCTTTC--T 3946
                           -      -                i                      -- 
  (TTTC)n#Simpl        790 TTCTTTCTTTCTTTCTTTCTTTCTTTCTTTCTTTCTTTCTTTCTTTCTTT 839

  scaffold103|s       3947 CTTTC-CTCTTTCTTCTCTTTCTTTCTTTCTTTCTTTCTTTCTTTC-CTC 3994
                                -i        -                              -i  
  (TTTC)n#Simpl        840 CTTTCTTTCTTTCTT-TCTTTCTTTCTTTCTTTCTTTCTTTCTTTCTTTC 888

  scaffold103|s       3995 TTTCTTTCTTTCTTTCTTTCTTTCTTTCTTTCTTTCTTTCTTTCTTTCTT 4044
                                                                             
  (TTTC)n#Simpl        889 TTTCTTTCTTTCTTTCTTTCTTTCTTTCTTTCTTTCTTTCTTTCTTTCTT 938

  scaffold103|s       4045 TCTTTCTTTCTTTC-TTCTTTCTTTCTTTCTTTC-CTCACTCTTTCTTTC 4092
                                         -                   -i  vi          
  (TTTC)n#Simpl        939 TCTTTCTTTCTTTCTTTCTTTCTTTCTTTCTTTCTTTCTTTCTTTCTTTC 988

  scaffold103|s       4093 TTTC--TCTTTCTTTCTTTCTTTCTTTCTTTCTTTCTTTC-CTCTTTC-C 4138
                               --                                  -i      -i
  (TTTC)n#Simpl        989 TTTCTTTCTTTCTTTCTTTCTTTCTTTCTTTCTTTCTTTCTTTCTTTCTT 1038

  scaffold103|s       4139 TCTTTCTTTCTTTCTTTCTTTCTTTCTTTCTTTCTTTCTTTC--TCTTTC 4186
                                                                     --      
  (TTTC)n#Simpl       1039 TCTTTCTTTCTTTCTTTCTTTCTTTCTTTCTTTCTTTCTTTCTTTCTTTC 1088

  scaffold103|s       4187 TTTCTTTCTTTCTTTCTTTCTTTCTTTCTTTCTTTCTTTCTTTCTTTCTT 4236
                                                                             
  (TTTC)n#Simpl       1089 TTTCTTTCTTTCTTTCTTTCTTTCTTTCTTTCTTTCTTTCTTTCTTTCTT 1138

  scaffold103|s       4237 TCTTTCTTT-TTCTCTTTCCACTCTTTCTTTCTTTCTTTCCTTCCTTTCT 4285
                                    -  -     - vi                 -   i      
  (TTTC)n#Simpl       1139 TCTTTCTTTCTT-TCTTT-CTTTCTTTCTTTCTTTCTTT-CTTTCTTTCT 1185

  scaffold103|s       4286 CTCTCTTTCTTTCTCCTCTTTTCTTTCTTTCTTTCTCCTCTTTCTTTCTT 4335
                           - -           -i  -                 -i            
  (TTTC)n#Simpl       1186 -T-TCTTTCTTTCT-TTC-TTTCTTTCTTTCTTTCT-TTCTTTCTTTCTT 1230

  scaffold103|s       4336 TCTTTTCTTTCTTTCCTTTCTTTCTTTCTTTCTTTCTTTCACTCTTTCTT 4385
                             -           -                         vi        
  (TTTC)n#Simpl       1231 TC-TTTCTTTCTTT-CTTTCTTTCTTTCTTTCTTTCTTTCTTTCTTTCTT 1278

  scaffold103|s       4386 TCTTTCTTTCTTTCTTTCCTTC-CTCTTTCTTTCTTTCCACTCCCTCTTT 4434
                                             i   -i             - vi  ii     
  (TTTC)n#Simpl       1279 TCTTTCTTTCTTTCTTTCTTTCTTTCTTTCTTTCTTT-CTTTCTTTCTTT 1327

  scaffold103|s       4435 CCTTTCTTTCTTTCTTTC-TTCTTTC-TTCTTTCTTTC-CTCTTTCTTTC 4481
                           -                 -       -           -i          
  (TTTC)n#Simpl       1328 -CTTTCTTTCTTTCTTTCTTTCTTTCTTTCTTTCTTTCTTTCTTTCTTTC 1376

  scaffold103|s       4482 TTTCTTTCTTTCTTTCTTTCTTTCTTTCTTTCTTTCTTTC--TCTTTCTT 4529
                                                                   --        
  (TTTC)n#Simpl       1377 TTTCTTTCTTTCTTTCTTTCTTTCTTTCTTTCTTTCTTTCTTTCTTTCTT 1426

  scaffold103|s       4530 TCTTTCTCTCTCTTTCTTTCTTTCTTTCTTTCTTTCTTTCTTTCTTTCTT 4579
                                  - -                                        
  (TTTC)n#Simpl       1427 TCTTTCT-T-TCTTTCTTTCTTTCTTTCTTTCTTTCTTTCTTTCTTTCTT 1474

  scaffold103|s       4580 TCTTTCTTTCTTTCTTTC-TT-TTTCTTTCTTTTCTTTCTTTCTCTCTTT 4627
                                             -  -        -             i     
  (TTTC)n#Simpl       1475 TCTTTCTTTCTTTCTTTCTTTCTTTCTTTC-TTTCTTTCTTTCTTTCTTT 1523

  scaffold103|s       4628 CTTTCTTTCTTTCTTTCTTTCTTTCTTTCTTTCTTTCTTTCTTTCTTTCC 4677
                                                                           - 
  (TTTC)n#Simpl       1524 CTTTCTTTCTTTCTTTCTTTCTTTCTTTCTTTCTTTCTTTCTTTCTTT-C 1572

  scaffold103|s       4678 TTCCTTTCTTTCTTTCTTTCTTTC-CTCTTTCTTTC-CTCTTTCTTTCTT 4725
                             i                     -i          -i            
  (TTTC)n#Simpl       1573 TTTCTTTCTTTCTTTCTTTCTTTCTTTCTTTCTTTCTTTCTTTCTTTCTT 1622

  scaffold103|s       4726 TCTTTCTTTCTTTCTTTCTTTCTTTCTTTCTTTCTTTC-CTCTTTCTTTC 4774
                                                                 -i          
  (TTTC)n#Simpl       1623 TCTTTCTTTCTTTCTTTCTTTCTTTCTTTCTTTCTTTCTTTCTTTCTTTC 1672

  scaffold103|s       4775 TTTCTTTCTTTCTTTCTTTC--TCTTTCTTTCTTTCTTTC--TCTTTCTT 4820
                                               --                  --        
  (TTTC)n#Simpl       1673 TTTCTTTCTTTCTTTCTTTCTTTCTTTCTTTCTTTCTTTCTTTCTTTCTT 1722

  scaffold103|s       4821 TCTTTCTTTCTTTCTTTCTTTCTTTCTTTCTTTCTTTCTTTCTTTCTTTC 4870
                                                                             
  (TTTC)n#Simpl       1723 TCTTTCTTTCTTTCTTTCTTTCTTTCTTTCTTTCTTTCTTTCTTTCTTTC 1772

  scaffold103|s       4871 TCTT-TCTCTTTCTTCTCTTTCTTTC-TTCTTTCTTTCCTTTCTTTC--T 4916
                            -  - i        -          -          -         -- 
  (TTTC)n#Simpl       1773 T-TTCTTTCTTTCTT-TCTTTCTTTCTTTCTTTCTTT-CTTTCTTTCTTT 1819

  scaffold103|s       4917 CTTTCTTTCTTTTCTTTCTTTCTCTCTTTCTTTCTTTCTTTC--TCTTTC 4964
                                    -             i                  --      
  (TTTC)n#Simpl       1820 CTTTCTTTC-TTTCTTTCTTTCTTTCTTTCTTTCTTTCTTTCTTTCTTTC 1868

  scaffold103|s       4965 TTTC--TCTTTCTTTCTTTCTTTTCTTTCTTTCTTTCTTTCTTTCTTTCT 5012
                               --              -                             
  (TTTC)n#Simpl       1869 TTTCTTTCTTTCTTTCTTTC-TTTCTTTCTTTCTTTCTTTCTTTCTTTCT 1917

  scaffold103|s       5013 TTCTTTCTTTCTTTC--TCTTTCTTTCTTTCTTTCTTGCTCTTTCTTTC- 5059
                                          --                    --          -
  (TTTC)n#Simpl       1918 TTCTTTCTTTCTTTCTTTCTTTCTTTCTTTCTTTCTT--TCTTTCTTTCT 1965

  scaffold103|s       5060 CTCTTTCTTTCTTTCTTTCTTTCTTTCTTTCTTTCTTTC-CTCTTTCTTT 5108
                           i                                      -i         
  (TTTC)n#Simpl       1966 TTCTTTCTTTCTTTCTTTCTTTCTTTCTTTCTTTCTTTCTTTCTTTCTTT 2015

  scaffold103|s       5109 CTTTCTCTCTCTTTCTTTCTTTCTTTC--TCTTTCTTTC--TCTTTCTTT 5154
                                 - -                  --          --         
  (TTTC)n#Simpl       2016 CTTTCT-T-TCTTTCTTTCTTTCTTTCTTTCTTTCTTTCTTTCTTTCTTT 2063

  scaffold103|s       5155 CTTTCTTTC--TCTTTCTTTCTTTC--TCTTTCTTTCTTTCTTTCTTTCT 5200
                                    --              --                       
  (TTTC)n#Simpl       2064 CTTTCTTTCTTTCTTTCTTTCTTTCTTTCTTTCTTTCTTTCTTTCTTTCT 2113

  scaffold103|s       5201 TTCTTTCTTTCTTTCTTTCTTTCTTTCTTTCTTTCTTTCTTTCTTTCTTT 5250
                                                                             
  (TTTC)n#Simpl       2114 TTCTTTCTTTCTTTCTTTCTTTCTTTCTTTCTTTCTTTCTTTCTTTCTTT 2163

  scaffold103|s       5251 CTTTCTTTCTCTCTTTCTTTCTTTCTTTCTTTCTTTCTTTCTTTCTTTC- 5299
                                     i                                      -
  (TTTC)n#Simpl       2164 CTTTCTTTCTTTCTTTCTTTCTTTCTTTCTTTCTTTCTTTCTTTCTTTCT 2213

  scaffold103|s       5300 -TCTTTCTTTCTTTCTTTCTTTCTTTCTTTCTTTCTTTCTTTCTTTCTTT 5348
                           -                                                 
  (TTTC)n#Simpl       2214 TTCTTTCTTTCTTTCTTTCTTTCTTTCTTTCTTTCTTTCTTTCTTTCTTT 2263

  scaffold103|s       5349 CTTTCTTTCTTTCTTTCTTTCTTTCTTTCTTTCTTTCTTTCTTTCTTTCT 5398
                                                                             
  (TTTC)n#Simpl       2264 CTTTCTTTCTTTCTTTCTTTCTTTCTTTCTTTCTTTCTTTCTTTCTTTCT 2313

  scaffold103|s       5399 TTCTTTCTTTCTTTCTTTCTTTCT 5422
                                                   
  (TTTC)n#Simpl       2314 TTCTTTCTTTCTTTCTTTCTTTCT 2337

Matrix = Unknown
Transitions / transversions = 4.45 (49/11)
Gap_init rate = 0.04 (98 / 2287), avg. gap size = 1.26 (123 / 98)


253 2.04 0.39 1.18 scaffold103|size603235 5440 5695 (594550) (CAA)n#Simple_repeat 1 254 (0) c_b1288s251i2 1912

  scaffold103|s       5440 CAACAACAACAACAACAACCAGCAACAACAACAACAACAACAACAACAAC 5489
                                             -  i                            
  (CAA)n#Simple          1 CAACAACAACAACAACAA-CAACAACAACAACAACAACAACAACAACAAC 49

  scaffold103|s       5490 AACAACAGCAACAAACAACAACAACAACAACAACAACAGCAACAACAACA 5539
                                  i    -                         i           
  (CAA)n#Simple         50 AACAACAACAAC-AACAACAACAACAACAACAACAACAACAACAACAACA 98

  scaffold103|s       5540 ACAACAACAACAA-AACAACAACAACAACAACAAACAACAACAACAACAA 5588
                                        -                  -                 
  (CAA)n#Simple         99 ACAACAACAACAACAACAACAACAACAACAAC-AACAACAACAACAACAA 147

  scaffold103|s       5589 CAACAACAACAACAACAACAACAACAACAACAACAACAGCAACAACAACA 5638
                                                                 i           
  (CAA)n#Simple        148 CAACAACAACAACAACAACAACAACAACAACAACAACAACAACAACAACA 197

  scaffold103|s       5639 ACAACAACAGCAACAACAACAACAACAACAACAACAACAACAACAACAAC 5688
                                    i                                        
  (CAA)n#Simple        198 ACAACAACAACAACAACAACAACAACAACAACAACAACAACAACAACAAC 247

  scaffold103|s       5689 AACAACA 5695
                                  
  (CAA)n#Simple        248 AACAACA 254

Matrix = Unknown
Transitions / transversions = 1.00 (5/0)
Gap_init rate = 0.02 (4 / 255), avg. gap size = 1.00 (4 / 4)


235 32.18 2.30 0.00 scaffold103|size603235 6187 6273 (593972) genome_7_21013#DNA 1108 1196 (253) m_b1288s001i0 1913

  scaffold103|s       6187 ATAGTACCAAGACA--ATCATGTTCCATACTACATCTTCCTGTACCTTCA 6234
                            i   i i  i   --i  ivi  i  v       vi ivv     i  v
  genome_7_2101       1108 ACAGTGCTAAAACACTGTCGAATTTCAAACTACATACTTAAGTACCCTCT 1157

  scaffold103|s       6235 CTAGTGCCACCACCGGACATCCCATACTGGCACTAGTGT 6273
                           ii      iv  iv  i ii    v v            
  genome_7_2101       1158 TCAGTGCCGACATGGGGCGCCCCAAAATGGCACTAGTGT 1196

Matrix = 20p43g.matrix
Kimura (with divCpGMod) = 37.96
Transitions / transversions = 1.80 (18/10)
Gap_init rate = 0.01 (1 / 86), avg. gap size = 2.00 (2 / 1)

1155 24.14 4.57 5.37 scaffold103|size603235 6230 6623 (593622) genome_12_19227#DNA 395 785 (0) m_b1288s001i2 1913

  scaffold103|s       6230 CTTCACTAGTGCCACCACCGGACATCCCATACTGGCACTAGTGTTTTCAC 6279
                             v  i        viviv   iv     v i       i ------- i
  genome_12_192        395 CTACATTAGTGCCAATTTGGGATTTCCCAAATTGGCACTGG-------AT 437

  scaffold103|s       6280 TGATAGTACCAAGACAAGGATG--TTTCATACTACATACTTATGTACCAT 6327
                              i   i i  i   vv vi --     v            v     v 
  genome_12_192        438 TGACAGTGCTAAAACACTGTCGAATTTCAAACTACATACTTAAGTACCCT 487

  scaffold103|s       6328 CACTAGTGCCAATATGGAATGCCCCGTACTGGCACTAGTGCCAGTATGGG 6377
                            vii        vi   iii     iv v           i iiv     
  genome_12_192        488 CTTCAGTGCCAAAGTGGGGCGCCCCAAAATGGCACTAGTGTCGAAATGGG 537

  scaffold103|s       6378 ATGCCCCATGGTGGCACTGGTGCCAGTATGGGGCCGGTGACAATTTGGGG 6427
                           i       vv               iv i      i  iv     i    
  genome_12_192        538 GTGCCCCAATGTGGCACTGGTGCCAAGACGGGGCCAGTACCAATTCGGGG 587

  scaffold103|s       6428 TTTCAAGGCAATTGTTCAGTTCCAGCACGGGACATCCAGTTCCAGCACGG 6477
                                v iv  -v  i       i       - i         i      
  genome_12_192        588 TTTCATGAAAA-AGTCCAGTTCCGGCACGGG-CGTCCAGTTCCGGCACGG 635

  scaffold103|s       6478 GACGTCCTGTTCCAGCACGGGACATGACA---C-AAACTCATCTTTGTC- 6522
                            -  i  v             - ii  v --- -   vv ii iv  i -
  genome_12_192        636 G-CGCCCAGTTCCAGCACGGG-CGCGAAAAATCGAAAAACGCCCGTGCCG 683

  scaffold103|s       6523 ---CAGTTCCAGCACGGGGC-G-------CCCTGTACTGGCATGGGGCCA 6561
                           --- i  v   iv       - -------   v  v i    i   vvv 
  genome_12_192        684 GCACGGTGCCAAAACGGGGCTGTCGAGGTCCCAGTTCCGGCACGGGCGAA 733

  scaffold103|s       6562 GCATGGGGACGTTGGCATCCCAGTTCCAGCACGGGACCGGTGCCTATTTG 6611
                           iv  v ---  -------         i       i  v     v     
  genome_12_192        734 AAATCG---CG-------CCCAGTTCCGGCACGGGGCCTGTGCCAATTTG 773

  scaffold103|s       6612 GGGTCCAACATA 6623
                            vii        
  genome_12_192        774 GTACCCAACATA 785

Matrix = 20p43g.matrix
Kimura (with divCpGMod) = 23.72
Transitions / transversions = 1.20 (49/41)
Gap_init rate = 0.07 (28 / 393), avg. gap size = 1.39 (39 / 28)


249 25.00 0.00 0.00 scaffold103|size603235 6207 6274 (593971) C genome_6_9737#DNA (394) 332 265 m_b1288s001i1 1914

  scaffold103|s       6207 TTCCATACTACATCTTCCTGTACCTTCACTAGTGCCACCACCGGACATCC 6256
                             i  v       vi iv      iv           viv v   vvi  
C genome_6_9737        332 TTTCAAACTACATACTTATGTACCCACACTAGTGCCAATTCGGGAATCCC 283

  scaffold103|s       6257 CATACTGGCACTAGTGTT 6274
                             v             i 
C genome_6_9737        282 CAAACTGGCACTAGTGCT 265

Matrix = 20p43g.matrix
Kimura (with divCpGMod) = 30.47
Transitions / transversions = 0.70 (7/10)
Gap_init rate = 0.00 (0 / 67), avg. gap size = 0.0 (0 / 0)


235 32.18 2.30 0.00 scaffold103|size603235 6187 6273 (593972) genome_7_21013#DNA 1108 1196 (253) m_b1288s001i0 1913

  scaffold103|s       6187 ATAGTACCAAGACA--ATCATGTTCCATACTACATCTTCCTGTACCTTCA 6234
                            i   i i  i   --i  ivi  i  v       vi ivv     i  v
  genome_7_2101       1108 ACAGTGCTAAAACACTGTCGAATTTCAAACTACATACTTAAGTACCCTCT 1157

  scaffold103|s       6235 CTAGTGCCACCACCGGACATCCCATACTGGCACTAGTGT 6273
                           ii      iv  iv  i ii    v v            
  genome_7_2101       1158 TCAGTGCCGACATGGGGCGCCCCAAAATGGCACTAGTGT 1196

Matrix = 20p43g.matrix
Kimura (with divCpGMod) = 37.96
Transitions / transversions = 1.80 (18/10)
Gap_init rate = 0.01 (1 / 86), avg. gap size = 2.00 (2 / 1)

1155 24.14 4.57 5.37 scaffold103|size603235 6230 6623 (593622) genome_12_19227#DNA 395 785 (0) m_b1288s001i2 1913

  scaffold103|s       6230 CTTCACTAGTGCCACCACCGGACATCCCATACTGGCACTAGTGTTTTCAC 6279
                             v  i        viviv   iv     v i       i ------- i
  genome_12_192        395 CTACATTAGTGCCAATTTGGGATTTCCCAAATTGGCACTGG-------AT 437

  scaffold103|s       6280 TGATAGTACCAAGACAAGGATG--TTTCATACTACATACTTATGTACCAT 6327
                              i   i i  i   vv vi --     v            v     v 
  genome_12_192        438 TGACAGTGCTAAAACACTGTCGAATTTCAAACTACATACTTAAGTACCCT 487

  scaffold103|s       6328 CACTAGTGCCAATATGGAATGCCCCGTACTGGCACTAGTGCCAGTATGGG 6377
                            vii        vi   iii     iv v           i iiv     
  genome_12_192        488 CTTCAGTGCCAAAGTGGGGCGCCCCAAAATGGCACTAGTGTCGAAATGGG 537

  scaffold103|s       6378 ATGCCCCATGGTGGCACTGGTGCCAGTATGGGGCCGGTGACAATTTGGGG 6427
                           i       vv               iv i      i  iv     i    
  genome_12_192        538 GTGCCCCAATGTGGCACTGGTGCCAAGACGGGGCCAGTACCAATTCGGGG 587

  scaffold103|s       6428 TTTCAAGGCAATTGTTCAGTTCCAGCACGGGACATCCAGTTCCAGCACGG 6477
                                v iv  -v  i       i       - i         i      
  genome_12_192        588 TTTCATGAAAA-AGTCCAGTTCCGGCACGGG-CGTCCAGTTCCGGCACGG 635

  scaffold103|s       6478 GACGTCCTGTTCCAGCACGGGACATGACA---C-AAACTCATCTTTGTC- 6522
                            -  i  v             - ii  v --- -   vv ii iv  i -
  genome_12_192        636 G-CGCCCAGTTCCAGCACGGG-CGCGAAAAATCGAAAAACGCCCGTGCCG 683

  scaffold103|s       6523 ---CAGTTCCAGCACGGGGC-G-------CCCTGTACTGGCATGGGGCCA 6561
                           --- i  v   iv       - -------   v  v i    i   vvv 
  genome_12_192        684 GCACGGTGCCAAAACGGGGCTGTCGAGGTCCCAGTTCCGGCACGGGCGAA 733

  scaffold103|s       6562 GCATGGGGACGTTGGCATCCCAGTTCCAGCACGGGACCGGTGCCTATTTG 6611
                           iv  v ---  -------         i       i  v     v     
  genome_12_192        734 AAATCG---CG-------CCCAGTTCCGGCACGGGGCCTGTGCCAATTTG 773

  scaffold103|s       6612 GGGTCCAACATA 6623
                            vii        
  genome_12_192        774 GTACCCAACATA 785

Matrix = 20p43g.matrix
Kimura (with divCpGMod) = 23.72
Transitions / transversions = 1.20 (49/41)
Gap_init rate = 0.07 (28 / 393), avg. gap size = 1.39 (39 / 28)


1356 19.23 0.67 7.17 scaffold103|size603235 6302 6598 (593647) C genome_6_9737#DNA (394) 332 54 m_b1288s001i3 1915

  scaffold103|s       6302 TTTCATACTACATACTTATGTACCATCACTAGTGCCAATATGGAATGCCC 6351
                                v                  vv             vi  i vv   
C genome_6_9737        332 TTTCAAACTACATACTTATGTACCCACACTAGTGCCAATTCGGGAATCCC 283

  scaffold103|s       6352 CGTACTGGCACTAGTGCCAGTATGGGATGCCCCATGGTGGCACTGGTGCC 6401
                            iv              ii  v    ii             v  i     
C genome_6_9737        282 CAAACTGGCACTAGTGCTGGTTTGGGGCGCCCCATGGTGGCTCTAGTGCC 233

  scaffold103|s       6402 AGTATGGGGCCGGTGACAATTTGGGGTTTCAAGGCAATTGTTCAGTTCCA 6451
                             v ii    ii   vv    i        i  iv  vv  i        
C genome_6_9737        232 AGAACAGGGCTAGTGCAAATTCGGGGTTTCGAGAAAAAAGTCCAGTTCCA 183

  scaffold103|s       6452 GCACGGGACATCCAGTTCCAGCACGGGACGTCCTGTTCCAGCACGGGACA 6501
                                  i ii              --------------------     
C genome_6_9737        182 GCACGGGGCGCCCAGTTCCAGCACG--------------------GGACA 153

  scaffold103|s       6502 TGACACAAACTCATCTTTG--TCCAGTTCCAGCACGGGGCGCCCTGTACT 6549
                             v  vv v     i    --i                      i  vv 
C genome_6_9737        152 TGTCAATATCTCATTTTTGGTCCCAGTTCCAGCACGGGGCGCCCCGTTGT 103

  scaffold103|s       6550 GGCATGGGGCCAGCATGGGGACGTTGGCATCCCAGTTCCAGCACGGGAC 6598
                               i  v    vv i    vi  i   i                  i 
C genome_6_9737        102 GGCACGGTGCCACAACGGGGCTGTCGGCGTCCCAGTTCCAGCACGGGGC 54

Matrix = 20p43g.matrix
Kimura (with divCpGMod) = 17.88
Transitions / transversions = 1.12 (28/25)
Gap_init rate = 0.07 (21 / 296), avg. gap size = 1.05 (22 / 21)


235 32.18 2.30 0.00 scaffold103|size603235 6187 6273 (593972) genome_7_21013#DNA 1108 1196 (253) m_b1288s001i0 1913

  scaffold103|s       6187 ATAGTACCAAGACA--ATCATGTTCCATACTACATCTTCCTGTACCTTCA 6234
                            i   i i  i   --i  ivi  i  v       vi ivv     i  v
  genome_7_2101       1108 ACAGTGCTAAAACACTGTCGAATTTCAAACTACATACTTAAGTACCCTCT 1157

  scaffold103|s       6235 CTAGTGCCACCACCGGACATCCCATACTGGCACTAGTGT 6273
                           ii      iv  iv  i ii    v v            
  genome_7_2101       1158 TCAGTGCCGACATGGGGCGCCCCAAAATGGCACTAGTGT 1196

Matrix = 20p43g.matrix
Kimura (with divCpGMod) = 37.96
Transitions / transversions = 1.80 (18/10)
Gap_init rate = 0.01 (1 / 86), avg. gap size = 2.00 (2 / 1)

1155 24.14 4.57 5.37 scaffold103|size603235 6230 6623 (593622) genome_12_19227#DNA 395 785 (0) m_b1288s001i2 1913

  scaffold103|s       6230 CTTCACTAGTGCCACCACCGGACATCCCATACTGGCACTAGTGTTTTCAC 6279
                             v  i        viviv   iv     v i       i ------- i
  genome_12_192        395 CTACATTAGTGCCAATTTGGGATTTCCCAAATTGGCACTGG-------AT 437

  scaffold103|s       6280 TGATAGTACCAAGACAAGGATG--TTTCATACTACATACTTATGTACCAT 6327
                              i   i i  i   vv vi --     v            v     v 
  genome_12_192        438 TGACAGTGCTAAAACACTGTCGAATTTCAAACTACATACTTAAGTACCCT 487

  scaffold103|s       6328 CACTAGTGCCAATATGGAATGCCCCGTACTGGCACTAGTGCCAGTATGGG 6377
                            vii        vi   iii     iv v           i iiv     
  genome_12_192        488 CTTCAGTGCCAAAGTGGGGCGCCCCAAAATGGCACTAGTGTCGAAATGGG 537

  scaffold103|s       6378 ATGCCCCATGGTGGCACTGGTGCCAGTATGGGGCCGGTGACAATTTGGGG 6427
                           i       vv               iv i      i  iv     i    
  genome_12_192        538 GTGCCCCAATGTGGCACTGGTGCCAAGACGGGGCCAGTACCAATTCGGGG 587

  scaffold103|s       6428 TTTCAAGGCAATTGTTCAGTTCCAGCACGGGACATCCAGTTCCAGCACGG 6477
                                v iv  -v  i       i       - i         i      
  genome_12_192        588 TTTCATGAAAA-AGTCCAGTTCCGGCACGGG-CGTCCAGTTCCGGCACGG 635

  scaffold103|s       6478 GACGTCCTGTTCCAGCACGGGACATGACA---C-AAACTCATCTTTGTC- 6522
                            -  i  v             - ii  v --- -   vv ii iv  i -
  genome_12_192        636 G-CGCCCAGTTCCAGCACGGG-CGCGAAAAATCGAAAAACGCCCGTGCCG 683

  scaffold103|s       6523 ---CAGTTCCAGCACGGGGC-G-------CCCTGTACTGGCATGGGGCCA 6561
                           --- i  v   iv       - -------   v  v i    i   vvv 
  genome_12_192        684 GCACGGTGCCAAAACGGGGCTGTCGAGGTCCCAGTTCCGGCACGGGCGAA 733

  scaffold103|s       6562 GCATGGGGACGTTGGCATCCCAGTTCCAGCACGGGACCGGTGCCTATTTG 6611
                           iv  v ---  -------         i       i  v     v     
  genome_12_192        734 AAATCG---CG-------CCCAGTTCCGGCACGGGGCCTGTGCCAATTTG 773

  scaffold103|s       6612 GGGTCCAACATA 6623
                            vii        
  genome_12_192        774 GTACCCAACATA 785

Matrix = 20p43g.matrix
Kimura (with divCpGMod) = 23.72
Transitions / transversions = 1.20 (49/41)
Gap_init rate = 0.07 (28 / 393), avg. gap size = 1.39 (39 / 28)


5653 10.21 0.00 0.00 scaffold103|size603235 6688 7451 (592794) rnd-1_family-402#DNA/PiggyBac 1 764 (0) m_b1288s001i4 1916

  scaffold103|s       6688 CTGTCTTCCCCACCCATTGAATTCAATTAGATCCATTGATTTCAATGTCA 6737
                            i                         vii?        v       i  
  rnd-1_family-          1 CCGTCTTCCCCACCCATTGAATTCAATGGANTCCATTGAATTCAATGCCA 50

  scaffold103|s       6738 GCCGTCCGTAGTGGCCAACTGGTCAAAAATTGAAATTGTGTTGGGGAGGC 6787
                            i                i             i  ?i             
  rnd-1_family-         51 GTCGTCCGTAGTGGCCAATTGGTCAAAAATTGGAANCGTGTTGGGGAGGC 100

  scaffold103|s       6788 AGTAATGTTGTGTTCACAATGATCAAATTAGTTGTAAAACGAGTGGGTAC 6837
                            i  v?  i      i i v v  v  vv   v  i          ?i  
  rnd-1_family-        101 AATACNGTCGTGTTCGCGAGGTTCTAAGGAGTGGTGAAACGAGTGGNCAC 150

  scaffold103|s       6838 AGTTATGGCACCATTCCTCAATCAGTTATGAAGTTCTGTTGAAGGCACTA 6887
                           v  ?             v   ?    vi                      
  rnd-1_family-        151 CGTNATGGCACCATTCCGCAANCAGTGGTGAAGTTCTGTTGAAGGCACTA 200

  scaffold103|s       6888 AGTTCGATTTTCAAATTTTTGACAGTTGTAACACAAAAGATTTTTTGTCG 6937
                                       i  v                              i   
  rnd-1_family-        201 AGTTCGATTTTCGAAATTTTGACAGTTGTAACACAAAAGATTTTTTATCG 250

  scaffold103|s       6938 CCAATTAAAATTTTACGTAGGAATTAGTGAAAATGGTACCAGACCTGTAC 6987
                                                    ?  ?     ?           v   
  rnd-1_family-        251 CCAATTAAAATTTTACGTAGGAATTNGTNAAAATNGTACCAGACCTCTAC 300

  scaffold103|s       6988 CTCCACTTTTGACGCCACTTCCACAAAACCACCATGGCCCAAGGAAAGAA 7037
                                     ?                             i v  ?    
  rnd-1_family-        301 CTCCACTTTTNACGCCACTTCCACAAAACCACCATGGCCCGACGANAGAA 350

  scaffold103|s       7038 GAGGATCGGTGTTGGAGCGCAATGCTATGTTCTCATCAAGAGATTGCATC 7087
                            ?  ? i     i             v                       
  rnd-1_family-        351 GNGGNTTGGTGTCGGAGCGCAATGCTCTGTTCTCATCAAGAGATTGCATC 400

  scaffold103|s       7088 CTCAGAACCTCATCAGGCAGTACCACCTGAACTACAGTGCCAACAAACGG 7137
                            ?            iv  i  i?    iv      i   v    i i   
  rnd-1_family-        401 CNCAGAACCTCATCGCGCGGTGNCACCCCAACTACGGTGACAACGAGCGG 450

  scaffold103|s       7138 CTTCACGATGTTGTAGTTGTACAACAATCCTCAATAACTCATCGCGGGAA 7187
                              v       i  ?  v  i i      v  i       i         
  rnd-1_family-        451 CTTGACGATGTCGTNGTGGTGCGACAATCATCGATAACTCGTCGCGGGAA 500

  scaffold103|s       7188 CGAGTTCATCGCAATTTTCGTCTCCCATCCATCCTTCCAGGGTAGTGACA 7237
                                  i    i  i              i           v      i
  rnd-1_family-        501 CGAGTTCGTCGCGATCTTCGTCTCCCATCCGTCCTTCCAGGGAAGTGACG 550

  scaffold103|s       7238 TGATCCATGTCGCTAAGCGCTTTTGTGTGGTGAAACAAGAAGGGAATCCT 7287
                           i                                           i    i
  rnd-1_family-        551 CGATCCATGTCGCTAAGCGCTTTTGTGTGGTGAAACAAGAAGGGGATCCC 600

  scaffold103|s       7288 GATGGGTTCTTTGACAATGATCACGTCCAGGACACAGTGGCAATGGATGA 7337
                                i         i      i          iv            i  
  rnd-1_family-        601 GATGGATTCTTTGACGATGATCGCGTCCAGGACGAAGTGGCAATGGACGA 650

  scaffold103|s       7338 TGATGGGAACTTCATTCCCGAGATCGATCCGCAAGTGTTCTCTGCCTCCA 7387
                                        i                           i   ?  v 
  rnd-1_family-        651 TGATGGGAACTTCGTTCCCGAGATCGATCCGCAAGTGTTCTTTGCNTCGA 700

  scaffold103|s       7388 ATTGTGCAGAGGATATTGCATTGGTACGCAATCAAGGCTACGATGTCGAC 7437
                             i    v     i     v     v                        
  rnd-1_family-        701 ATCGTGCCGAGGACATTGCCTTGGTTCGCAATCAAGGCTACGATGTCGAC 750

  scaffold103|s       7438 GATGACAACGAGCC 7451
                             i           
  rnd-1_family-        751 GACGACAACGAGCC 764

Matrix = 20p43g.matrix
Kimura (with divCpGMod) = 7.30
Transitions / transversions = 1.79 (50/28)
Gap_init rate = 0.00 (0 / 763), avg. gap size = 0.0 (0 / 0)


473 11.11 2.41 2.41 scaffold103|size603235 7387 7469 (592776) C rnd-1_family-427#DNA/PiggyBac (717) 654 572 m_b1288s001i5 1917

  scaffold103|s       7387 AATTGTGCAGAGGATATTGC--ATTGGTACGCAATCAAGGCTACGATGTC 7434
                               vv  v  i  i     --   -- v        i    v       
C rnd-1_family-        654 AATTTGGCCGAAGACATTGCCAATT--TTCGCAATCAGGGCTTCGATGTC 607

  scaffold103|s       7435 GACGATGACAACGAGCCTGCTCCGGAAAACGTGCC 7469
                                i           ?     ?        ?  
C rnd-1_family-        606 GACGACGACAACGAGCCNGCTCCNGAAAACGTNCC 572

Matrix = 20p43g.matrix
Kimura (with divCpGMod) = 11.18
Transitions / transversions = 0.80 (4/5)
Gap_init rate = 0.04 (3 / 82), avg. gap size = 1.33 (4 / 3)


283 24.25 2.91 3.92 scaffold103|size603235 7423 7525 (592720) rnd-1_family-506#DNA/PiggyBac 89 190 (435) m_b1288s001i6 1918

  scaffold103|s       7423 GGCTACGATGTCGACGATGACAACGAGCCTGCTCCGGAAAACGTGCCAGA 7472
                               -            i     i ?   v  i  v  i        v  
  rnd-1_family-         89 GGCT-CGATGTCGACGACGACAATGNGCCGGCCCCCGAGAACGTGCCCGA 137

  scaffold103|s       7473 TGCTACAGCCCTTCCTCCACTCGACAA---TGCAGGGCTATTCGAAGGCC 7519
                           ---i   i i vv? v   vvv  ii --- v v  v  v  i       
  rnd-1_family-        138 ---CACAACTCAGNCACCAAGAGATGAGTCTTCTGGCCTCTTTGAAGGCC 184

  scaffold103|s       7520 AGTGCT 7525
                             i   
  rnd-1_family-        185 AGCGCT 190

Matrix = 20p43g.matrix
Kimura (with divCpGMod) = 27.36
Transitions / transversions = 0.85 (11/13)
Gap_init rate = 0.05 (5 / 102), avg. gap size = 1.40 (7 / 5)


2830 9.28 0.25 1.50 scaffold103|size603235 8861 9265 (590980) C rnd-1_family-337#LTR/ERVK (628) 478 79 m_b1288s001i7 1919

  scaffold103|s       8861 TACTGTGGATGAGGAGGATGTGGACATGATTGGGAACACACATGGACTGG 8910
                                          ?   i        i     i vi        ?i  
C rnd-1_family-        478 TACTGTGGATGAGGANGATATGGACATGGTTGGGGAGGCACATGGANCGG 429

  scaffold103|s       8911 TTACGGCGCCTCCACATGCCAGAATGTATCGCAACCGGCAGTGGGTATGT 8960
                            ?     ?     i         i??           ? i      ?  i
C rnd-1_family-        428 TNACGGCNCCTCCGCATGCCAGAGNNTATCGCAACCGNCGGTGGGTNTGC 379

  scaffold103|s       8961 GATGCTACTTTGAGGTACCAACAATACATTTGCAGGGCAGAGAAATGCAA 9010
                             i   i   i         i  i   i          i  ?  i     
C rnd-1_family-        378 GACGCTGCTTCGAGGTACCAGCAGTACGTTTGCAGGGCGGANAAGTGCAA 329

  scaffold103|s       9011 AAATCAGGTTAGGACCTGTTGTAGGTGTAACTTGGGACATTGGCTGTGCA 9060
                              v           i             ?                   i
C rnd-1_family-        328 AAAACAGGTTAGGACTTGTTGTAGGTGTANCTTGGGACATTGGCTGTGCG 279

  scaffold103|s       9061 ATGAGCACCTCCTAGATCATGTAGCAAATCGTTCAAAAATGGGGTAAACG 9110
                                        i  ?     i     v             i?      
C rnd-1_family-        278 ATGAGCACCTCCTGGANCATGTGGCAAAGCGTTCAAAAATGGANTAAACG 229

  scaffold103|s       9111 GAGTGACATTGAATTCAATAAATTGATGTGTTTGTAACTTGAAGTTGATG 9160
                            - i               i v v v                        
C rnd-1_family-        228 G-GCGACATTGAATTCAATGATTGGCTGTGTTTGTAACTTGAAGTTGATG 180

  scaffold103|s       9161 TAGCACGTAATTTTACGTAGAGGTTCTACTTATAAGCAACTACCAAGTAT 9210
                               i        v  ---v        ? --        i?    ?   
C rnd-1_family-        179 TAGCGCGTAATTTGAC---TAGGTTCTANT--TAAGCAACCNCCAANTAT 135

  scaffold103|s       9211 GACTGCATTTTTGGAATCTACGCAAAATTTCCAGTTCATCTGTAA-TCAA 9259
                                                  i                     - iv 
C rnd-1_family-        134 GACTGCATTTTTGGAATCTACGCGAAATTTCCAGTTCATCTGTAATTTCA 85

  scaffold103|s       9260 GATTTT 9265
                                 
C rnd-1_family-         84 GATTTT 79

Matrix = 20p43g.matrix
Kimura (with divCpGMod) = 7.20
Transitions / transversions = 3.11 (28/9)
Gap_init rate = 0.02 (7 / 404), avg. gap size = 1.00 (7 / 7)


991 15.38 4.74 1.38 scaffold103|size603235 9255 9465 (590780) C rnd-1_family-84#Unknown (1) 653 436 m_b1288s001i8 1920

  scaffold103|s       9255 ATCAAGATTTTTTT----AAAAATCTTAGTTTATCACTGAGCAGG----T 9296
                                        i----                  i   ? ii ---- 
C rnd-1_family-        653 ATCAAGATTTTTTCTTGAAAAAATCTTAGTTTATCATTGANCGAGAATTT 604

  scaffold103|s       9297 TTCTCCTTCTCCTTTTCCTTCATAAGAC-TTTTTTTAACTTTTGAATTTT 9345
                             i           i   --- vi    -i      v   ?         
C rnd-1_family-        603 TTTTCCTTCTCCTTCTCC---AGGAGACGCTTTTTTCACTNTTGAATTTT 557

  scaffold103|s       9346 ATAGGTGAATCCACAGATACACTGCTGCAAATACC-GTAAACGCCTAAGT 9394
                                     i  i v ?          v      -     vi   i v 
C rnd-1_family-        556 ATAGGTGAATTCATATANACACTGCTGCCAATACCTGTAAAAACCTGATT 507

  scaffold103|s       9395 GTTTGGGTTCTCACGCATGGGTATTCAATAACTATTGATATGTGATTACC 9444
                           v  vv v  vvi i    v          v   i     v          
C rnd-1_family-        506 TTTATGTTTGATATGCATCGGTATTCAATCACTGTTGATTTGTGATTACC 457

  scaffold103|s       9445 TCTAAAATTATATCTAAAATT 9465
                            i     v             
C rnd-1_family-        456 TTTAAAAATATATCTAAAATT 436

Matrix = 20p43g.matrix
Kimura (with divCpGMod) = 17.01
Transitions / transversions = 1.00 (16/16)
Gap_init rate = 0.03 (7 / 210), avg. gap size = 1.86 (13 / 7)


1261 11.39 1.98 0.00 scaffold103|size603235 9472 9673 (590572) rnd-1_family-67#Unknown 4 209 (334) m_b1288s001i9 1921

  scaffold103|s       9472 AGACTTTTTTTTAACTTTTGAATTTTATATGTGAATCCACAGATACACTG 9521
                               vi      v       i i      v      i  i v        
  rnd-1_family-          4 AGACGCTTTTTTCACTTTTGGACTTTATAGGTGAATTCATATATACACTG 53

  scaffold103|s       9522 CTGCAAATACCCGTAAACGCCTAAGTGTTTGGGTTCTCACGCATGGGTAT 9571
                              ?             v        v   ?    ivi            
  rnd-1_family-         54 CTGNAAATACCCGTAAAAGCCTAAGTTTTTNGGTTTATACGCATGGGTAT 103

  scaffold103|s       9572 TCAATAACTATTGATATGTGATTACCTCTAAAATTATATCTAAAATTAAT 9621
                                ?   i                                   vi   
  rnd-1_family-        104 TCAATNACTGTTGATATGTGATTACCTCTAAAATTATATCTAAAAGCAAT 153

  scaffold103|s       9622 TTATAGCGTGGCCAAAAATTGTGCTATGGAACA--TATCAA-GTAAAC-G 9667
                             i    i                   v     -- i v  -      - 
  rnd-1_family-        154 TTGTAGCATGGCCAAAAATTGTGCTATTGAACAGCTGTAAAGGTAAACGG 203

  scaffold103|s       9668 CATCAT 9673
                              v  
  rnd-1_family-        204 CATAAT 209

Matrix = 20p43g.matrix
Kimura (with divCpGMod) = 12.60
Transitions / transversions = 1.09 (12/11)
Gap_init rate = 0.01 (3 / 201), avg. gap size = 1.33 (4 / 3)


291 28.24 10.40 1.83 scaffold103|size603235 9620 9821 (590424) rnd-4_family-169#RC/Helitron 578 796 (7457) m_b1288s001i10 1922

  scaffold103|s       9620 ATTTATAGCGTG------GCCAAAAATTGTGCTATGGAACATATCAAGTA 9663
                            i   i i    ------          v viv i v   ii i  ?v  
  rnd-4_family-        578 ACTTACAACGTGAACATCGCCAAAAATTCTTTAACGTAACGCACCANTTA 627

  scaffold103|s       9664 AACGCATCATGCTGTCATTTG--GACAAAAATTGTTTTCCATTTCAACGC 9711
                                 -- i  -  v i   --iv      v? v    v ivii     
  rnd-4_family-        628 AACGCA--ACGC-GTAACTTGTCACCAAAAAANGGTTTCAACGCTAACGC 674

  scaffold103|s       9712 ACACCCAAAA--TGGTCTATG--AACACACC---TAGACG--CATCACGC 9752
                                     -- vv  v i --   i    ---  v   --  vv v  
  rnd-4_family-        675 ACACCCAAAAATTTTTCAACGTAAACGCACCACGTACACGACCAAAAAGC 724

  scaffold103|s       9753 TATCACGT---TGTAAAGAAATTATAGCGTGGCCAAAAAT-TGTGCTATG 9798
                            - i    ---i i vv       vv  iivi       i- v v v i 
  rnd-4_family-        725 T-TTACGTCAACGCACTGAAATTAACGCACCACCAAAAACGTTTTCAACG 773

  scaffold103|s       9799 GAACACATCAAGTAAACGCATTA 9821
                           v   i  i  v    v     i 
  rnd-4_family-        774 TAACGCACCACGTAACCGCATCA 796

Matrix = 20p43g.matrix
Kimura (with divCpGMod) = 28.92
Transitions / transversions = 0.93 (27/29)
Gap_init rate = 0.06 (12 / 201), avg. gap size = 2.08 (25 / 12)


538 11.90 0.94 4.90 scaffold103|size603235 9633 9738 (590507) C rnd-1_family-278#Unknown (66) 103 2 m_b1288s001i11 1923

  scaffold103|s       9633 CCAAAAATTGTGCTATGGAACATATCAAGTAAACGCATCATGCTGTCATT 9682
                                   v  - v   -    ---  v            i   i   i 
C rnd-1_family-        103 CCAAAAATGGT-CAATG-AACA---CACGTAAACGCATCACGCTATCACT 59

  scaffold103|s       9683 TGGACAAAAATTGTTTTCCATTTCAACGCACACCC-AAAATGGTCTATGA 9731
                            v v              v  i             -         v    
C rnd-1_family-         58 TCGCCAAAAATTGTTTTCGATCTCAACGCACACCCAAAAATGGTCAATGA 9

  scaffold103|s       9732 ACACACC 9738
                                i 
C rnd-1_family-          8 ACACATC 2

Matrix = 20p43g.matrix
Kimura (with divCpGMod) = 11.89
Transitions / transversions = 0.71 (5/7)
Gap_init rate = 0.06 (6 / 105), avg. gap size = 1.00 (6 / 6)

750 13.71 0.80 0.80 scaffold103|size603235 9650 9774 (590471) C rnd-1_family-278#Unknown (0) 169 45 m_b1288s001i12 1923

  scaffold103|s       9650 GAACATATCAAGTAAACGCATCATGCTGTCATTTGGACAAAAATTGTTTT 9699
                                i    v            i   i   i  v v             
C rnd-1_family-        169 GAACACATCACGTAAACGCATCACGCTATCACTTCGCCAAAAATTGTTTT 120

  scaffold103|s       9700 CCATTTCAACGCACACCC-AAAATGGTCTATGAACACACCTAGACGCATC 9748
                            v  i             -         v          v  i       
C rnd-1_family-        119 CAATCTCAACGCACACCCAAAAATGGTCAATGAACACACGTAAACGCATC 70

  scaffold103|s       9749 ACGCTATCACGTTGTAAAGAAATTAT 9774
                                     v i iv  -     i 
C rnd-1_family-         69 ACGCTATCACTTCGCCAA-AAATTGT 45

Matrix = 20p43g.matrix
Kimura (with divCpGMod) = 13.42
Transitions / transversions = 1.12 (9/8)
Gap_init rate = 0.02 (2 / 124), avg. gap size = 1.00 (2 / 2)

237 23.12 12.61 5.51 scaffold103|size603235 9730 9848 (590397) C rnd-1_family-278#Unknown (0) 169 43 m_b1288s001i13 1923

  scaffold103|s       9730 GAACACACC---TAGACGCATCACGCTATCACGTTGTAAAGAAATTAT-- 9774
                                  i ---  i                 v i iv  -     i --
C rnd-1_family-        169 GAACACATCACGTAAACGCATCACGCTATCACTTCGCCAA-AAATTGTTT 121

  scaffold103|s       9775 ----------AGCGTGGCCAAAAATTGTGCTATGGAACACATCAAGTAAA 9814
                           ----------v  iiiv        v  - v  -       i---     
C rnd-1_family-        120 TCAATCTCAACGCACACCCAAAAATGGT-CAAT-GAACACAC---GTAAA 76

  scaffold103|s       9815 CGCATTAAGGTGTCCGCGCAACCCAGAATTGTTT 9848
                                i v v i - i vivi  v i        
C rnd-1_family-         75 CGCATCACGCTAT-CACTTCGCCAAAAATTGTTT 43

Matrix = 20p43g.matrix
Kimura (with divCpGMod) = 24.59
Transitions / transversions = 1.36 (15/11)
Gap_init rate = 0.08 (10 / 118), avg. gap size = 2.20 (22 / 10)


1854 12.50 0.36 0.00 scaffold103|size603235 9821 10100 (590145) genome_11_9368#DNA 1 281 (194) m_b1288s001i14 1924

  scaffold103|s       9821 AAGGTGTCCGCGCAACCCAGAATTGTTTGTGAATTGTCGACGATTTGTCA 9870
                                    i                                       i
  genome_11_936          1 AAGGTGTCCACGCAACCCAGAATTGTTTGTGAATTGTCGACGATTTGTCG 50

  scaffold103|s       9871 ACAATTCGTCAAATCGAAGTCCATCTCGGTTGAAGCTACTTGTGATTTTA 9920
                                 i        vi   iivv   i            i         
  genome_11_936         51 ACAATTTGTCAAATCCGAGTTTTACTCAGTTGAAGCTACTCGTGATTTTA 100

  scaffold103|s       9921 CGTCACATATTTTTGTGTTACGTCATTAATCGTAACTGAGTTTTACTGTA 9970
                                   v   ii iv                  v  v        v  
  genome_11_936        101 CGTCACATTTTTCCGCTTTACGTCATTAATCGTAAATGTGTTTTACTCTA 150

  scaffold103|s       9971 AATCAACAAATCACACATCGACAATTCGCAACTTGTCGACAAATCAAGAA 10020
                                    v  i  vv              i          vii  v  
  genome_11_936        151 AATCAACAACTCGCAATTCGACAATTCGCAATTTGTCGACAATCTAACAA 200

  scaffold103|s      10021 ATCTGGGTTTTGTCGACAAACACGTAGATACTGGTATGTTTCTACGTGAA 10070
                              v                        v                   v 
  genome_11_936        201 ATCAGGGTTTTGTCGACAAACACGTAGAGACTGGTATGTTTCTACGTGTA 250

  scaffold103|s      10071 GTCATGTTTGGAGCA-TTGGCGCGCAATTTT 10100
                           v    v         -         vv    
  genome_11_936        251 TTCATTTTTGGAGCACTTGGCGCGCCTTTTT 281

Matrix = 20p43g.matrix
Kimura (with divCpGMod) = 11.77
Transitions / transversions = 0.75 (15/20)
Gap_init rate = 0.00 (1 / 279), avg. gap size = 1.00 (1 / 1)


886 25.29 2.30 2.30 scaffold103|size603235 11167 11514 (588731) rnd-1_family-1107#Unknown 873 1220 (161) m_b1288s001i15 1925

  scaffold103|s      11167 TATTTGGTGGTTTCATCAATGTGGAAGGTACCGCCATCCGCAGTAGTGCT 11216
                                     v   v v    ii??v  i  v vv     v  ivv  v?
  rnd-1_family-        873 TATTTGGTGGATTCTTGAATGCANNTGGCACGGGGATCCGAAGCCCTGAN 922

  scaffold103|s      11217 CACGCAACCGCTCTCATAGGGGTACTTCAGTTGGCTCAG--GGCCATTCT 11264
                               viv i  i   i v  v     ?        --  --  i  ii ?
  rnd-1_family-        923 CACGAGTCTGCCCTCGTTGGTGTACTNCAGTTGGC--AGCTGGTCACCCN 970

  scaffold103|s      11265 GATGGTA-TATTTG-GTGCTCTTGGG-CAAAACAACCGCAACAGTTGGAT 11311
                                  - i   v-   ---     -  v     i  iivv  v   i 
  rnd-1_family-        971 GATGGTAATGTTTCTGTG---TTGGGTCACAACAATCGTGCAAGATGGGT 1017

  scaffold103|s      11312 TGCCCAGAACATCGTCGCTCTGTTCCGAGACGCCGGTCCTCT-GTCTAGT 11360
                           i vvviv  i    vi  ii ?        i v         - vv - i
  rnd-1_family-       1018 CGGAAGTAATATCGATGCCTTNTTCCGAGATGACGGTCCTCTAGGAT-GC 1066

  scaffold103|s      11361 TTTGTTCGTGTCTCTGTGGCAGTATTCCAGCGGCACTTCAGTCGTGC-CA 11409
                             i  ?  ?       i v                i  v        -  
  rnd-1_family-       1067 TTCGTNCGNGTCTCTGCGCCAGTATTCCAGCGGCATTTGAGTCGTGCTCA 1116

  scaffold103|s      11410 GGCAGCTAGCTCAATCTATTTATGAGCAGTTCCATTCCAGCGATACAAC- 11458
                            i  -  ?  ?   vvi  v   i vviivv      v ii  i-   ?-
  rnd-1_family-       1117 GACA-CTNGCNCAAAGCATGTATAATAGAGACCATTCAAATGAC-CAANG 1164

  scaffold103|s      11459 TGGCAATGCCCACGAAGATATCCCTGAATGGGCTCGCTTATTCTTTGGAT 11508
                              i iivv   ?           v  vi    vv v      ?  v  ?
  rnd-1_family-       1165 TGGTAGCTGCCANGAAGATATCCCAGATCGGGCAAGGTTATTCNTTCGAN 1214

  scaffold103|s      11509 TGTTCG 11514
                               i 
  rnd-1_family-       1215 TGTTTG 1220

Matrix = 20p43g.matrix
Kimura (with divCpGMod) = 30.52
Transitions / transversions = 0.87 (40/46)
Gap_init rate = 0.04 (15 / 347), avg. gap size = 1.07 (16 / 15)


2196 24.86 4.92 0.98 scaffold103|size603235 11541 12129 (588116) C rnd-5_family-7443#DNA/PIF-Harbinger (4) 2131 1520 m_b1288s001i16 1926

  scaffold103|s      11541 AATCCCTCAGCTGCACGAGTTTGTGATGAGCGACGAAATATTTCATCCAG 11590
                             i  ?        vv     i i        -     ii  v i  v  
C rnd-5_family-       2131 AACCCNTCAGCTGCTAGAGTTCGCGATGAGCG-CGAAACGTTGCGTCGAG 2083

  scaffold103|s      11591 TATTATTGGTCGTCAGGCTCCGTTGGGGTTTCGTGCTAACGGGCATCCTG 11640
                            v ii       i        v      v    i  i i  ?   v    
C rnd-5_family-       2082 TCTCGTTGGTCGCCAGGCTCCTTTGGGGATTCGCGCCAGCGNGCAACCTG 2033

  scaffold103|s      11641 TTGAACTGAGGACCGAGTCATCTGCAAATTCTGGAGACGATGCC-CATGT 11689
                               ii vv    v  iv i  v vv   vi   vi?i  i  ?-  -i 
C rnd-5_family-       2032 TTGAGTTTCGGACAGAAACGTCGGGTAATATTGGTANTGACGCNACA-AT 1984

  scaffold103|s      11690 GCGTCAAGTTGTGGGAGAAGTTCGTGTTGAAAGAATGAGAGAGGAGGAAC 11739
                           v           v  v  i    iv  v  i   v   ivi v  v    
C rnd-5_family-       1983 TCGTCAAGTTGTCGGCGAGGTTCAGGTGGAGAGATTGAACAATGATGAAC 1934

  scaffold103|s      11740 TCAACAATTATCTGGTGGAAGGTAGCAATGATACAAGCAATCCTATTTCG 11789
                             i    i v i    v     v? v  i   v i  i v   v  ii v
C rnd-5_family-       1933 TCGACAACTTTTTGGTCGAAGGANGAAACGATTCGAGTACTCCAATCCCT 1884

  scaffold103|s      11790 ACGCAACGTGGCTTCCGATCTGGTACCCGGTGTTGTAATGTGCATCTGGA 11839
                           i v        i        ?  i  i   i  i       v        
C rnd-5_family-       1883 GCCCAACGTGGTTTCCGATCNGGCACTCGGCGTCGTAATGTTCATCTGGA 1834

  scaffold103|s      11840 TTTTCGTCCAGGTAGGAATGATCCGGGTGCGAGATTCGAATGCATTACAC 11889
                                 ?  v  v  i  i     vi    i  i  i  v     i    
C rnd-5_family-       1833 TTTTCGNCCTGGGAGAAACGATCCTAGTGCAAGGTTTGATTGCATCACAC 1784

  scaffold103|s      11890 AAACCTATGTCTCTCTTAGTCGCTTGTCTGATGAAGTAGTTCGTGCATTT 11939
                            ii v    iv  v  v v   vv             v  i     v   
C rnd-5_family-       1783 AGGCGTATGCATCACTAACTCGGATGTCTGATGAAGTCGTCCGTGCCTTT 1734

  scaffold103|s      11940 GCTTCTCCTATTGCT-----------GCAAGT----------------GG 11962
                              v     i i   -----------i  i  ---------------- i
C rnd-5_family-       1733 GCTGCTCCTGTCGCTCAAAGAGTTGAACAGGTTCGACCATCACTTTTCGA 1684

  scaffold103|s      11963 AGAGAATGCTCAATCTAGAATTCGAT-TTTTACTAGATATCAGCCAAACA 12011
                                --- v   v     i  - v -     i ii    v  i  ii v
C rnd-5_family-       1683 AGAGA---CGCAAGCTAGAGTT-GCTGTTTTATTGAATATGAGTCAGGCT 1638

  scaffold103|s      12012 CGATTGGCAGTCAATCAACACTTGAATGATCCGTTGACTACTTTGGATAG 12061
                           v  i v  v  i     i  ii          i iv    ?  i   v  
C rnd-5_family-       1637 AGACTTGCTGTTAATCAGCATCTGAATGATCCATCTACTANTTCGGAAAG 1588

  scaffold103|s      12062 TGATCGCCAGTTTTACCAAAATATCTTGGAGACTCTTGATGCAGAACTTC 12111
                              i  v        i   i ii                vv v       
C rnd-5_family-       1587 TGACCGACAGTTTTATCAAGACGTCTTGGAGACTCTTGAATCCGAACTTC 1538

  scaffold103|s      12112 GTCAGTTCAGAGACCAAG 12129
                             vii     i  i    
C rnd-5_family-       1537 GTAGATTCAGGGATCAAG 1520

Matrix = 20p43g.matrix
Kimura (with divCpGMod) = 26.96
Transitions / transversions = 1.23 (80/65)
Gap_init rate = 0.02 (10 / 588), avg. gap size = 3.50 (35 / 10)


3714 18.46 1.98 1.85 scaffold103|size603235 12432 13187 (587058) C rnd-5_family-7443#DNA/PIF-Harbinger (724) 1411 655 m_b1288s001i17 1926

  scaffold103|s      12432 AGAAAGTCAATAAATATTTTTCCTAGATGTTTATATAACTTAAAAGAT-A 12480
                              v v       ? vv  v i   -  iv  ---   i   i vv  -i
C rnd-5_family-       1411 AGACATTCAATAANTCATTGTTCTA-ATAATT---TAATTTAGATCATTG 1366

  scaffold103|s      12481 TTGTTTCTATTTTCAGAGTGACCGTACATGAATTGATAAACATTTCCCAA 12530
                           i i    i    i----  v-  i           i  v  vv v  i i
C rnd-5_family-       1365 CTATTTCCATTTC----GTT-CCATACATGAATTGGTACACTGTACCTAG 1321

  scaffold103|s      12531 GTTAACAGCTGGAGGCGGCCCTAAAGACTCTTCCAATGGAATATATTCTT 12580
                           i  i     v  v  v   i i              v     i ?     
C rnd-5_family-       1320 ATTGACAGCAGGTGGAGGCTCCAAAGACTCTTCCAAAGGAATGTNTTCTT 1271

  scaffold103|s      12581 CAAGTGAAGGAGGAATTTGACCAAAATATCGACATCGGGCCCCATTCAAA 12630
                            v  i          i             i    -               
C rnd-5_family-       1270 CTAGCGAAGGAGGAACTTGACCAAAATATTGACA-CGGGCCCCATTCAAA 1222

  scaffold103|s      12631 CAAGAATAACAGTTTTGGATAAAAAAGGAAACAAGAAACATCCTCCTGAC 12680
                              vi            i                                
C rnd-5_family-       1221 CAATGATAACAGTTTTGAATAAAAAAGGAAACAAGAAACATCCTCCTGAC 1172

  scaffold103|s      12681 CTTCACGCCT-TGAGTCATCAGCTGTAATTGTCTTGGTACACTGAAGATT 12729
                               v     -   v       i           v  i   iii  v v 
C rnd-5_family-       1171 CTTCCCGCCTATGATTCATCAGTTGTAATTGTCTGGGCACATCAAATAAT 1122

  scaffold103|s      12730 CTGAAACGAATATTGTGATCTGAAAAAACATGTTCAATGCTTTCTCGTAA 12779
                                   v  v vi     vvv            i     i  v     
C rnd-5_family-       1121 CTGAAACGCATTTGATGATCACCAAAAACATGTTCGATGCTCTCACGTAA 1072

  scaffold103|s      12780 CGATGCTAAACGAACATTTAATAAGTGCAAAGGCGGTGTTGGATTCCGGA 12829
                                    v        i i   i     v ii  i     i  i v  
C rnd-5_family-       1071 CGATGCTAATCGAACATTCAGTAAATGCAATGATGGCGTTGGGTTTCTGA 1022

  scaffold103|s      12830 ATCGAG-------GTA--TG----ATTGTCGAAAGTGTTCAAAAAATGCC 12866
                              i  -------   --  ----v    i  i       i   vi v  
C rnd-5_family-       1021 ATCAAGGGGGGCAGTAACTGCCCCCTTGTTGAGAGTGTTCGAAATGTCCC 972

  scaffold103|s      12867 ATCTCCGTATAAACATGGATATAGTTGTCCCTGATGTTGTGTTCCATCCA 12916
                           i     i        v     v  v  v   v  i vv v  ----    
C rnd-5_family-        971 GTCTCCATATAAACAAGGATAGAGGTGGCCCGGACGAGGAGT----TCCA 926

  scaffold103|s      12917 TTCAAGACAGCAACCAGATAATCATTCAATCCGCTCATATTTAGAACACC 12966
                                i v  v     i         i i         i   v       
C rnd-5_family-        925 TTCAAAAGAGAAACCAAATAATCATTTAGTCCGCTCATGTTTTGAACACC 876

  scaffold103|s      12967 ATTGTCATTCTGTCTCAGTTCAGCAATGAAAACGGAAGCAATTATCCCAA 13016
                                 i              v     i  v  v        i       
C rnd-5_family-        875 ATTGTCGTTCTGTCTCAGTTCCGCAATAAATACCGAAGCAATCATCCCAA 826

  scaffold103|s      13017 TGGGTAAATATACAACTTGCGCCTTGAGACCATGGCTTCGTAGATATCCC 13066
                                     v  v     v          vi              i  v
C rnd-5_family-        825 TGGGTAAATAGACTACTTGAGCCTTGAGACAGTGGCTTCGTAGATACCCG 776

  scaffold103|s      13067 GAATAAAAAGCTCGTTGAATGTCAAGATCGATGTTTCTTGAGACAGTATC 13116
                                   v  v     v     i  i  i i  ii  i  v ii     
C rnd-5_family-        775 GAATAAAATGCACGTTGTATGTCGAGGTCAACGTCCCTCGATATGGTATC 726

  scaffold103|s      13117 ACCCGGCCGCGATGTTTCCATTGCAAAGTCGTCAATAAAACCAAATATTC 13166
                              i  v                          v viv v     v    
C rnd-5_family-        725 ACCTGGACGCGATGTTTCCATTGCAAAGTCGTCTAAGCATCCAAAAATTC 676

  scaffold103|s      13167 GGAAAGAATCAAAATCAAGGT 13187
                               i v           i  
C rnd-5_family-        675 GGAAGGTATCAAAATCAAAGT 655

Matrix = 20p43g.matrix
Kimura (with divCpGMod) = 19.58
Transitions / transversions = 1.04 (70/67)
Gap_init rate = 0.03 (19 / 755), avg. gap size = 1.53 (29 / 19)


1542 22.91 2.13 1.06 scaffold103|size603235 13223 13597 (586648) C rnd-5_family-7443#DNA/PIF-Harbinger (1753) 382 4 m_b1288s001i18 1926

  scaffold103|s      13223 AGGGTTATGATGAAGCACTCCTCCCCTGTAAATGTGTGACG---GCTCTC 13269
                            i   v     i  i        v      i i    vii --- vi   
C rnd-5_family-        382 AAGGTAATGATAAAACACTCCTCACCTGTAGACGTGTTGTGTGTGGCCTC 333

  scaffold103|s      13270 AGTTGTGAACCTTTCAGGGATCCGCCAGAAAACAAAAAGCTTGTTCAGTT 13319
                            v  v i  v ?   v  v                 v        v    
C rnd-5_family-        332 ATTTCTAAAACNTTCCGGTATCCGCCAGAAAACAAATAGCTTGTTGAGTT 283

  scaffold103|s      13320 GATATGGTGAAATTCCGAACCAGCTATCACAGTCATCCTGAGAGATCTCC 13369
                              i   v     v  i                 i     v        v
C rnd-5_family-        282 GATGTGGAGAAATACCAAACCAGCTATCACAGTCGTCCTGTGAGATCTCA 233

  scaffold103|s      13370 TCCAATGCACCGTACCGAGGAGGTTCAAATCTGCGACGACGGC-GAATAA 13418
                                  iv vi  v     v   v          v       -  iii 
C rnd-5_family-        232 TCCAATGTTCGATAGCGAGGTGGTGCAAATCTGCGTCGACGGCGGAGCGA 183

  scaffold103|s      13419 AAATTGACAGGTCCTCTACGTACAGTAGAGACAATTCACCACATGCCTTC 13468
                               v v  ii  i  v  i     i vi  i           i  i   
C rnd-5_family-        182 AAATGGTCAAATCTTCGACATACAGCATGGATAATTCACCACACGCTTTC 133

  scaffold103|s      13469 ACCCATTCAAATAGAAACAATAGTCTGTCAATGCAG--CTTGTGACTTTG 13516
                                      i i      i i      i  --  --   v   v    
C rnd-5_family-        132 ACCCATTCAAACAAAAACAACAATCTGTCGAT--AGTCCTTTTGAGTTTG 85

  scaffold103|s      13517 ATCA-AAGATTG-TTGCATTCGATTGATTGAATCTTCATATAATCGGTTG 13564
                           --  -   i   -i    v?i         vv  v iiiii v  v v  
C rnd-5_family-         84 --CACAAGGTTGCCTGCAGNTGATTGATTGCTTCGTTGCGCACTCCGATG 37

  scaffold103|s      13565 ATGCTGGTTAGCATCATCTCGACACGGCGGTGG 13597
                             v v v   i  iviiv  i  v  v      
C rnd-5_family-         36 ATTCGGCTTAACACGGCATCAACTCGTCGGTGG 4

Matrix = 20p43g.matrix
Kimura (with divCpGMod) = 25.15
Transitions / transversions = 1.07 (44/41)
Gap_init rate = 0.02 (9 / 374), avg. gap size = 1.33 (12 / 9)


865 15.37 6.43 1.11 scaffold103|size603235 13966 14136 (586109) genome_11_9368#DNA 296 475 (0) m_b1288s001i19 1927

  scaffold103|s      13966 AAGTGTATTATTTATCTAACAAACAATCAACAAATCGACAAAT------G 14009
                                v    i--          iviii             i ------ 
  genome_11_936        296 AAGTGAATTAC--ATCTAACAAATTGCTAACAAATCGACAAGTTGCGTGG 343

  scaffold103|s      14010 ACA-CAAACT----GGATTTGTGATCGTATTGGTAATCGTACTTTACAGA 14054
                              -    v ----           i  iv v         v    v   
  genome_11_936        344 ACACCAAAATGGTCGGATTTGTGATTGTGATTGTAATCGTAATTTAAAGA 393

  scaffold103|s      14055 ATTAAAAATTGTTGGAGTGTCGGATTTGACGATTAACATTTGACAATCAA 14104
                            v       vi i      v v                  i       i 
  genome_11_936        394 AATAAAAATAATCGGAGTGGCTGATTTGACGATTAACATTCGACAATCGA 443

  scaffold103|s      14105 CAAATCACAAATCCAGTTTGCGCAGACACTTT 14136
                                                 ii     i  
  genome_11_936        444 CAAATCACAAATCCAGTTTGCGTGGACACCTT 475

Matrix = 20p43g.matrix
Kimura (with divCpGMod) = 15.31
Transitions / transversions = 1.36 (15/11)
Gap_init rate = 0.03 (5 / 170), avg. gap size = 2.60 (13 / 5)


268 24.19 0.00 0.00 scaffold103|size603235 14150 14211 (586034) genome_11_2781#DNA 4 65 (134) m_b1288s001i20 1928

  scaffold103|s      14150 CTATGTTGGGTTTGTCAGGGCCATGTCAGCATAATGTCACCGTGACAAGA 14199
                                     vv    v v v      i  ivv     i        v v
  genome_11_278          4 CTATGTTGGGAATGTCTGCGACATGTCGGCGACATGTCGCCGTGACACGT 53

  scaffold103|s      14200 CAATGTCACCAA 14211
                           v      i  i 
  genome_11_278         54 AAATGTCGCCGA 65

Matrix = 20p43g.matrix
Kimura (with divCpGMod) = 19.50
Transitions / transversions = 0.50 (5/10)
Gap_init rate = 0.00 (0 / 61), avg. gap size = 0.0 (0 / 0)


226 29.63 8.64 4.14 scaffold103|size603235 14212 14373 (585872) C rnd-1_family-301#Unknown (16) 263 95 m_b1288s001i22 1929

  scaffold103|s      14212 GCTAGCAACAACAGCTAGCCACCA-TCCAACCGCCAAGGTGAGAATCCAT 14260
                             v i              vi  i- i iviiv   -   i   i  i- 
C rnd-1_family-        263 GCGAACAACAACAGCTAGCAGCCGGTTCGTTTTCCA-GGTAAGAGTCT-T 216

  scaffold103|s      14261 GTAGTTTTTGTTTCATT----AATTTTTCGCTCTGACACTACACACTTTT 14306
                             vvi  iivi      ---- i       iivi v   ivv   v    
C rnd-1_family-        215 GTCCCTTCCCCTTCATTTCAAAGTTTTTCGTCACGTCACCTGACAATTTT 166

  scaffold103|s      14307 TTTTCAATTAAATTGTTATGTGCCACCAACCCGCTGGGAT-------ATT 14349
                              -         vv   ----     vvi  i vi i  -------ii 
C rnd-1_family-        165 TTT-CAATTAAATACTTA----CCACCCCTCCACGAGAATCGTCGTCGCT 121

  scaffold103|s      14350 CAGCCCACAG-TGTGATT-AGCTGCC 14373
                            i        - v i   -   i   
C rnd-1_family-        120 CGGCCCACAGATCTAATTCAGCCGCC 95

Matrix = 20p43g.matrix
Kimura (with divCpGMod) = 32.80
Transitions / transversions = 1.56 (28/18)
Gap_init rate = 0.07 (12 / 161), avg. gap size = 1.75 (21 / 12)


363 19.93 12.50 4.27 scaffold103|size603235 14204 14355 (585890) rnd-4_family-49#Unknown 887 1050 (181) m_b1288s001i21 1930

  scaffold103|s      14204 GTCACCAAGCTAGCAACAACAGC---TAGCCACCATCCAACCGCCA---A 14247
                            i  v v   i v   ivi    ---      --i   v? iv   --- 
  rnd-4_family-        887 GCCAACTAGCCATCAATCGCAGCCACTAGCCA--GTCCTNCTCCCAGGCA 934

  scaffold103|s      14248 GGTGAGAATCCATGTAGTTT--TTGTTTCATTAATTTTTCGCTCTGACAC 14295
                                  i   v v i    --    v ii   v        ----    
  rnd-4_family-        935 GGTGAGAGTCCTTCTGGTTTNTTTGTGTTGTTACTTTTTCGC----ACAC 980

  scaffold103|s      14296 TACACA----CT----TTTTTTTCAATTAAATTGTTATGTGCCACCAACC 14337
                           -     ----  ----      iv              ii   v  v   
  rnd-4_family-        981 -ACACATCAGCTAATATTTTTTCAAATTAAATTGTTATACGCCTCCCACC 1029

  scaffold103|s      14338 CG--CTGGGATAT-TCAGCCC 14355
                             -- vv   i  -       
  rnd-4_family-       1030 CGGACACGGACATATCAGCCC 1050

Matrix = 20p43g.matrix
Kimura (with divCpGMod) = 21.82
Transitions / transversions = 0.93 (14/15)
Gap_init rate = 0.09 (14 / 151), avg. gap size = 1.86 (26 / 14)

1829 19.36 8.61 4.81 scaffold103|size603235 14232 14893 (585352) rnd-4_family-49#Unknown 365 1050 (181) m_b1288s001i23 1930

  scaffold103|s      14232 ACCATCCAACC--GCCAAGGTGAGAATCCATGTAGTTTTT--GTTTCATT 14277
                                      --  --        i   v v i      --    ii i
  rnd-4_family-        365 ACCATCCAACCAGGC--AGGTGAGAGTCCTTCTGGTTTTTTTGTTTTGTC 412

  scaffold103|s      14278 AATTTTTCGCTCTGACAC-TACACACTTTTTTTTCAATTAAATTGTTATG 14326
                           i         vvvv  ? -   vv  v                     i 
  rnd-4_family-        413 GATTTTTCGCAAGCACNCATACTAACATTTTTTTCAATTAAATTGTTACG 462

  scaffold103|s      14327 TGCCACCAACC-CG----CTG-GGATAT-TCAGCCCACAGTGTG-ATTA- 14367
                            v      i  -  ----   -      -  i          i -    -
  rnd-4_family-        463 TTCCACCAGCCACGCAACCTGCGGATATCTCGGCCCACAGTGCGAATTAG 512

  scaffold103|s      14368 ---GCTGCCGCTTTCAGCCGAACTAGCTAGCAACAAATGCTAGCC-ACCA 14413
                           ---  i     i?      -v?              vv       -    
  rnd-4_family-        513 NCNGCCGCCGCCNTCAGCC-CNCTAGCTAGCAACAACAGCTAGCCGACCA 561

  scaffold103|s      14414 TCCAACCG-CAAGGTGAGAATCCATGTAG---TTTTGTTTCATTAATTTT 14459
                                   -                v i ---         i i  -   
  rnd-4_family-        562 TCCAACCGCCAAGGTGAGAATCCATCTGGTTTTTTTGTTTCGTCAA-TTT 610

  scaffold103|s      14460 TTCGCTGACACCACAC----ACATTTTTT-CAATTAAATTGTTACATGCC 14504
                                vv   ?    i----         - i             i ?  
  rnd-4_family-        611 TTCGCACACANCACATACTAACATTTTTTCCGATTAAATTGTTACGTNCC 660

  scaffold103|s      14505 ACCAACCCGCGACTG-GGATATCTCTCAGCCCACAGTGCAAATTAGGCAG 14553
                           v  ii  -- i  ii-   i --  i         vi  -----------
  rnd-4_family-        661 TCCGGCC--CAACCATGGACA--TCCCAGCCCACACCGC----------- 695

  scaffold103|s      14554 CATCGCCAGCACCGACTAGCTAGCAACAACAGCTAGCCGACCATCCAACC 14603
                           ---     ------      iivi   vi      vv  v vi i vv i
  rnd-4_family-        696 ---CGCCA------ACTAGCCGCTAACCGCAGCTACACGCCAGTTCTTCT 736

  scaffold103|s      14604 GCCAAGGTGAGAA--TCCATGTATTTTTTGTTTTCGTCAATTTTTCGC-- 14649
                           v            --  iv  vv  v      i  ii --    i ii--
  rnd-4_family-        737 CCCAAGGTGAGAATTTCTCTGGTTTGTTTGTTCTCACC--TTTTCCATCA 784

  scaffold103|s      14650 CTGACACCACACGCATA----TTTTCAATTAAATTGTTAC--GCCACCAA 14693
                            v     vv  -  -  ----                   --   v  v 
  rnd-4_family-        785 CAGACACATCA-GC-TAATTTTTTTCAATTAAATTGTTACGTGCCTCCCA 832

  scaffold103|s      14694 CCCGCACTGGGATATCTCAGCCCACAGT-GCCATTAGGTCGCGCGGCCAT 14742
                            i ivv vv   i   i         v - vv ii   v vi  v   v 
  rnd-4_family-        833 CTCAACCATGGACATCCCAGCCCACATTGGGAACCAGGACCTGCCGCCCT 882

  scaffold103|s      14743 C--AGCCGACTAGCTAGCAACAACAGCTGCCA-CCA-TCCAAC-CGCA-- 14785
                            --v   i      i v   ivi    ii i -   -   v? - v  --
  rnd-4_family-        883 CCGCGCCAACTAGCCATCAATCGCAGCCACTAGCCAGTCCTNCTCCCAGG 932

  scaffold103|s      14786 -AGGTGAGAATCCATGTAGTTTT----TGTT-TCACAATTTTTGCACACA 14829
                           -        i   v v i    ?----    - i  -v    i       
  rnd-4_family-        933 CAGGTGAGAGTCCTTCTGGTTTNTTTGTGTTGTTAC-TTTTTCGCACACA 981

  scaffold103|s      14830 CACAT--ACTAACATTTTTTC-AATTAAATTGT--TACGCCACCAACCCG 14874
                                --i    i        -           --      v  v     
  rnd-4_family-        982 CACATCAGCTAATATTTTTTCAAATTAAATTGTTATACGCCTCCCACCCG 1031

  scaffold103|s      14875 CACTGGGATATCTCAGCCC 14893
                           v  vv   i  v       
  rnd-4_family-       1032 GACACGGACATATCAGCCC 1050

Matrix = 20p43g.matrix
Kimura (with divCpGMod) = 20.05
Transitions / transversions = 1.00 (61/61)
Gap_init rate = 0.10 (65 / 661), avg. gap size = 1.38 (90 / 65)

2191 19.07 7.05 4.08 scaffold103|size603235 14410 15076 (585169) rnd-4_family-49#Unknown 365 1050 (181) m_b1288s001i24 1930

  scaffold103|s      14410 ACCATCCAACC--GCAAGGTGAGAATCCATGTAGTTTT---GTTTCATTA 14454
                                      --   -       i   v v i     ---    ii ii
  rnd-4_family-        365 ACCATCCAACCAGGCA-GGTGAGAGTCCTTCTGGTTTTTTTGTTTTGTCG 413

  scaffold103|s      14455 ATTTTTTCGCTGACAC-CACAC--ACATTTTTT-CAATTAAATTGTTACA 14500
                                 -   vii   -  i  --         -               i
  rnd-4_family-        414 ATTTTT-CGCAAGCACNCATACTAACATTTTTTTCAATTAAATTGTTACG 462

  scaffold103|s      14501 TGCCACCAACC-CGCGAC-TG-GGATATCTCTCAGCCCACAGTGCAAATT 14547
                            v      i  -   i  -  -         --i           i    
  rnd-4_family-        463 TTCCACCAGCCACGCAACCTGCGGATATCTC--GGCCCACAGTGCGAATT 510

  scaffold103|s      14548 AGGCAGC-ATCGCCAGCA-CCGACTAGCTAGCAACAACAGCTAGCCGACC 14595
                             ? ?  -ii    ?v  -  v?                           
  rnd-4_family-        511 AGNCNGCCGCCGCCNTCAGCCCNCTAGCTAGCAACAACAGCTAGCCGACC 560

  scaffold103|s      14596 ATCCAACCGCCAAGGTGAGAATCCATGTA--TTTTTTGTTTTCGTCAATT 14643
                                                     v i--       -           
  rnd-4_family-        561 ATCCAACCGCCAAGGTGAGAATCCATCTGGTTTTTTTG-TTTCGTCAATT 609

  scaffold103|s      14644 TTTCGCCTGACACCACACGC--ATATTTT---CAATTAAATTGTTACG-- 14686
                                 vi-   ?    ii -- i     --- i              --
  rnd-4_family-        610 TTTCGCAC-ACANCACATACTAACATTTTTTCCGATTAAATTGTTACGTN 658

  scaffold103|s      14687 CCACCAACCCGCACTGGGATATCTCAGCCCACAGTGCCATTAGGTCGCGC 14736
                             v  ii   ivv vv   i   i         vi   ------------
  rnd-4_family-        659 CCTCCGGCCCAACCATGGACATCCCAGCCCACACCGCC------------ 696

  scaffold103|s      14737 GGCCATCAGCCGACTAGCTAGCAACAACAGCTGC-CACCA--TCCAACCG 14783
                           --------   i      iivi   vi     i - i   --  ivvi v
  rnd-4_family-        697 --------GCCAACTAGCCGCTAACCGCAGCTACACGCCAGTTCTTCTCC 738

  scaffold103|s      14784 CAAGGTGAGAATCCATGTAGTT--TTTGTT-TCACAATTTTTG-CACACA 14829
                                       iiv v i   --      -    vv   iii-    v 
  rnd-4_family-        739 CAAGGTGAGAATTTCTCTGGTTTGTTTGTTCTCACCTTTTCCATCACAGA 788

  scaffold103|s      14830 CACAT--ACTAACATTTTTTCAATTAAATTGTTAC--GCCACCAACCCGC 14875
                                --i    i-                     --   v  v  i iv
  rnd-4_family-        789 CACATCAGCTAAT-TTTTTTCAATTAAATTGTTACGTGCCTCCCACTCAA 837

  scaffold103|s      14876 ACTGGGATATCTCAGCCCACAGTGCGAATTTGG-CGTGCCA-ACTC--AG 14921
                           v vv   i   i         v  v   iiv  - v    i-v   --v 
  rnd-4_family-        838 CCATGGACATCCCAGCCCACATTGGGAACCAGGACCTGCCGCCCTCCGCG 887

  scaffold103|s      14922 CCAACTAGCTAGCAACAACAGCTAGCCGACCA-TCCCACCGCCA---AGG 14967
                                    i v   ivi    i - iii   -   i? iv   ---   
  rnd-4_family-        888 CCAACTAGCCATCAATCGCAGCCA-CTAGCCAGTCCTNCTCCCAGGCAGG 936

  scaffold103|s      14968 TGAGAATCCATCTGGTT--TTTGTTTCGTCAATTTTTCGCACATACACAC 15015
                                i   v       --     v i  i v           i     i
  rnd-4_family-        937 TGAGAGTCCTTCTGGTTTNTTTGTGTTGTTACTTTTTCGCACACACACAT 986

  scaffold103|s      15016 ATACTAACATTTTTTC-AATTAAATTGTTACGTACC-ACAACCCGCAC-T 15062
                           vvi    i        -             iiii  -v v     v  -i
  rnd-4_family-        987 CAGCTAATATTTTTTCAAATTAAATTGTTATACGCCTCCCACCCGGACAC 1036

  scaffold103|s      15063 GGATATCTCAGCCC 15076
                              i  v       
  rnd-4_family-       1037 GGACATATCAGCCC 1050

Matrix = 20p43g.matrix
Kimura (with divCpGMod) = 19.58
Transitions / transversions = 1.54 (74/48)
Gap_init rate = 0.09 (58 / 666), avg. gap size = 1.29 (75 / 58)

2131 15.84 7.94 4.78 scaffold103|size603235 14591 15220 (585025) rnd-4_family-49#Unknown 363 1011 (220) m_b1288s001i25 1930

  scaffold103|s      14591 CGACCATCCAACC--GCCAAGGTGAGAATCCATGTA--TTTTTTGTTTTC 14636
                                        --  --        i   v v i--           -
  rnd-4_family-        363 CGACCATCCAACCAGGC--AGGTGAGAGTCCTTCTGGTTTTTTTGTTTT- 409

  scaffold103|s      14637 GTCAATTTTTCGCCTGACAC-CACACGCATATTTT---CAATTAAATTGT 14682
                              i         vv -   -  i  vv i     ---            
  rnd-4_family-        410 GTCGATTTTTCGCAAG-CACNCATACTAACATTTTTTTCAATTAAATTGT 458

  scaffold103|s      14683 TACG--CCACCAACC-CGCA--CTG-GGATATCTCAGCCCACAGTGCCA- 14725
                               --      i  -    --   -         i           v -
  rnd-4_family-        459 TACGTTCCACCAGCCACGCAACCTGCGGATATCTCGGCCCACAGTGCGAA 508

  scaffold103|s      14726 TTAGGTCGC-GCGGCCATCAGCCGACTAGCTAGCAACAACAGCT-GCC-A 14772
                               ?i?  -  v   ?      v?                   -   - 
  rnd-4_family-        509 TTAGNCNGCCGCCGCCNTCAGCCCNCTAGCTAGCAACAACAGCTAGCCGA 558

  scaffold103|s      14773 CCATCCAACCG-CAAGGTGAGAATCCATGTAG--TTTTTGTTTCA-CAAT 14818
                                      -                v i --          i-    
  rnd-4_family-        559 CCATCCAACCGCCAAGGTGAGAATCCATCTGGTTTTTTTGTTTCGTCAAT 608

  scaffold103|s      14819 TTTT-GCACACA-CACATACTAACATTTTTT-CAATTAAATTGTTACG-- 14863
                               -       -                  - i              --
  rnd-4_family-        609 TTTTCGCACACANCACATACTAACATTTTTTCCGATTAAATTGTTACGTN 658

  scaffold103|s      14864 CCACCAACCCGCACTGGGATATCTCAGCCCACAGTGCGAATTTGGCGTGC 14913
                             v  ii   ivv vv   i   i         vi  ----------i  
  rnd-4_family-        659 CCTCCGGCCCAACCATGGACATCCCAGCCCACACCGC----------CGC 698

  scaffold103|s      14914 CAACTCAGCCAACTAGCTAGCAACAACAGCTAGCCGACCATCCCACCGCC 14963
                                -    -----   ---   vi      vv  v vi i iv iv  
  rnd-4_family-        699 CAACT-AGCC-----GCT---AACCGCAGCTACACGCCAGTTCTTCTCCC 739

  scaffold103|s      14964 AAGGTGAGAATCCATCTGGTT--TTTGTTTCGTCAATTTTTCGCA-CATA 15010
                                      iiv       --      i--   vi     -  -  i 
  rnd-4_family-        740 AAGGTGAGAATTTCTCTGGTTTGTTTGTTC--TCACCTTTTC-CATCACA 786

  scaffold103|s      15011 CACACAT--ACTAACATTTTTTCAATTAAATTGTTACGTACC-ACAACCC 15057
                           v      --i    i-                       i  -v v  i 
  rnd-4_family-        787 GACACATCAGCTAAT-TTTTTTCAATTAAATTGTTACGTGCCTCCCACTC 835

  scaffold103|s      15058 G--CACTGGATATCTCAGCCCACAGTGTG-ACT----TCTGTAAGGCCTT 15100
                           i--  -    i   i         v  v -  i----i   i--v   i 
  rnd-4_family-        836 AACCA-TGGACATCCCAGCCCACATTGGGAACCAGGACCTGC--CGCCCT 882

  scaffold103|s      15101 CAGAACCGACTAGCTAGCAA---CAACAGCTAGCCGACCATCCAACC--G 15145
                            v vi  i      i v   ---  i vi      iii v ? vv  -- 
  rnd-4_family-        883 CCGCGCCAACTAGCCATCAATCGCAGCCACTAGCCAGTCCTNCTCCCAGG 932

  scaffold103|s      15146 CAAGGTGAGAATCCATGTAGTTT-TTTGTTTTGTCAATTTTTCGCACACA 15194
                            -        i   v v i    -     v    i v             
  rnd-4_family-        933 C-AGGTGAGAGTCCTTCTGGTTTNTTTGTGTTGTTACTTTTTCGCACACA 981

  scaffold103|s      15195 CG-AT--ACTAACATTTTTTC-AATTAAAT 15220
                            i-  --i    i        -        
  rnd-4_family-        982 CACATCAGCTAATATTTTTTCAAATTAAAT 1011

Matrix = 20p43g.matrix
Kimura (with divCpGMod) = 16.36
Transitions / transversions = 1.26 (53/42)
Gap_init rate = 0.10 (63 / 629), avg. gap size = 1.29 (81 / 63)

1948 19.92 9.48 4.07 scaffold103|size603235 14948 15601 (584644) rnd-4_family-49#Unknown 363 1050 (181) m_b1288s001i26 1930

  scaffold103|s      14948 CGACCATCCCACC--GCCAAGGTGAGAATCCATCTGGTTTTT--GTTTCG 14993
                                    v   --  --        i   v          --    i 
  rnd-4_family-        363 CGACCATCCAACCAGGC--AGGTGAGAGTCCTTCTGGTTTTTTTGTTTTG 410

  scaffold103|s      14994 TCAATTTTTCGCACATACACACATACTAACATTTTTT-CAATTAAATTGT 15042
                             i          vi--   ?                -            
  rnd-4_family-        411 TCGATTTTTCGCAAG--CACNCATACTAACATTTTTTTCAATTAAATTGT 458

  scaffold103|s      15043 TACGTACCAC-AACC-CGCA--CTG--GATATCTCAGCCCACAGTGTGAC 15086
                                v    - i  -    --   --        i          i  v
  rnd-4_family-        459 TACGTTCCACCAGCCACGCAACCTGCGGATATCTCGGCCCACAGTGCGAA 508

  scaffold103|s      15087 TT---CTGTAAG-GCCTTCAGAACCGACTAGCTAGCAACAACAGCTAGCC 15132
                             --- ? iviv-   ?    --  v?                       
  rnd-4_family-        509 TTAGNCNGCCGCCGCCNTCAG--CCCNCTAGCTAGCAACAACAGCTAGCC 556

  scaffold103|s      15133 GACCATCCAACCG-CAAGGTGAGAATCCATGTAG-TTTTTTGTTTTGTCA 15180
                                        -                v i -          i    
  rnd-4_family-        557 GACCATCCAACCGCCAAGGTGAGAATCCATCTGGTTTTTTTGTTTCGTCA 606

  scaffold103|s      15181 ATTTTTCGCACACAC--GATACTAACATTTTTT-CAATTAAA-------- 15219
                                         ?--v               - i      --------
  rnd-4_family-        607 ATTTTTCGCACACANCACATACTAACATTTTTTCCGATTAAATTGTTACG 656

  scaffold103|s      15220 TATCTCCGCCATAA----AGGCAT--TAGACTGTGCCATCGCCAACAGTC 15263
                            ?i     v vi  ----i i   --i  v iiii  ii       viv 
  rnd-4_family-        657 TNCCTCCGGCCCAACCATGGACATCCCAGCCCACACCGCCGCCAACTAGC 706

  scaffold103|s      15264 CGTAGCCCGCAGCGA-ACTCTTTCAACAGGTATAACTCGCGAGGTGAGGG 15312
                             iviv       v -  v ------   v v -v   v i       --
  rnd-4_family-        707 CGCTAACCGCAGCTACACGC------CAGTTCT-TCTCCCAAGGTGAG-- 747

  scaffold103|s      15313 CACAATTTTTTCTATTGATTTGGCTTATGGCGCATTTT-----------A 15351
                           ---     i iivi  vi    --  v -- i v    ----------- 
  rnd-4_family-        748 ---AATTTCTCTGGTTTGTTTG--TTCT--CACCTTTTCCATCACAGACA 790

  scaffold103|s      15352 CACTAATGAA-TTGTTTCAATTACACTGATACATGCCTCCCAACCCGCAC 15400
                             ii iiv  -  v         v i  v   i         vi vi vv
  rnd-4_family-        791 CATCAGCTAATTTTTTTCAATTAAATTGTTACGTGCCTCCCACTCAACCA 840

  scaffold103|s      15401 TGGGATATCTCAGCCCACAGTGCAAATTAGGCAGCACCGCCTTCAGCACC 15450
                            -   i   i         v  vi  ii   vvvii     i  v  i  
  rnd-4_family-        841 T-GGACATCCCAGCCCACATTGGGAACCAGGACCTGCCGCCCTCCGCGCC 889

  scaffold103|s      15451 GACTAGCTAGCAA---CAACAGCTAGCCGACCATCCAACCGGCAAGGTGA 15497
                           i      i v   ---  i vi      iii v ? vv  i vv      
  rnd-4_family-        890 AACTAGCCATCAATCGCAGCCACTAGCCAGTCCTNCTCCCAGGCAGGTGA 939

  scaffold103|s      15498 GAATCCATGTAGTT--TTTGTTTCGCAAATTTTTCGCTCTGACACCACAC 15545
                             i   v v i   --     v i iv v        ----   -     
  rnd-4_family-        940 GAGTCCTTCTGGTTTNTTTGTGTTGTTACTTTTTCGC----ACA-CACAC 984

  scaffold103|s      15546 A-CA--------TTTTTC-AATTAAATTGTTACGTGCCACCAACCCGCAC 15585
                            -  --------      -             iii   v  v     v  
  rnd-4_family-        985 ATCAGCTAATATTTTTTCAAATTAAATTGTTATACGCCTCCCACCCGGAC 1034

  scaffold103|s      15586 TGGGATATCTCAGCCC 15601
                           vv   i  v       
  rnd-4_family-       1035 ACGGACATATCAGCCC 1050

Matrix = 20p43g.matrix
Kimura (with divCpGMod) = 21.68
Transitions / transversions = 1.12 (66/59)
Gap_init rate = 0.08 (52 / 653), avg. gap size = 1.73 (90 / 52)

1191 25.90 9.74 4.80 scaffold103|size603235 15132 15788 (584457) rnd-4_family-49#Unknown 363 1050 (181) m_b1288s001i27 1930

  scaffold103|s      15132 CGACCATCCAACC--GCAAGGTGAGAATCCATGTAGTTTTTT-GTTTTGT 15178
                                        --   -       i   v v i       -       
  rnd-4_family-        363 CGACCATCCAACCAGGCA-GGTGAGAGTCCTTCTGGTTTTTTTGTTTTGT 411

  scaffold103|s      15179 CAATTTTTCGCACACACG-ATACTAACATTTTTT-CAATTAAA------- 15219
                            i          vi   ?-               -        -------
  rnd-4_family-        412 CGATTTTTCGCAAGCACNCATACTAACATTTTTTTCAATTAAATTGTTAC 461

  scaffold103|s      15220 --------------------------TATCTCCGCC-ATAAAG-GCATTA 15241
                           --------------------------      v   - i iv - v    
  rnd-4_family-        462 GTTCCACCAGCCACGCAACCTGCGGATATCTCGGCCCACAGTGCGAATTA 511

  scaffold103|s      15242 GACTGTGCCATCGCCAACAGTCCG-TAGCCCGCAGCGA--ACTCTTTCAA 15288
                            ? ? --  ii    ?v   i  ?-    iv   i i --i  vviiv v
  rnd-4_family-        512 GNCNG--CCGCCGCCNTCAGCCCNCTAGCTAGCAACAACAGCTAGCCGAC 559

  scaffold103|s      15289 CAGGTATAACTCGCGAGGTGAGGGCACAATTTTTTCTATTGATTTGGC-- 15336
                             -- vi   ivv i       iiiv  vi vv  i v   v  i v --
  rnd-4_family-        560 CA--TCCAACCGCCAAGGTGAGAATCCATCTGGTTTTTTTGTTTCGTCAA 607

  scaffold103|s      15337 -TTATGGCGCATTTTACA--CTAATGAATTGTTTCAATTACACTGATACA 15383
                           -  v v  i  iv?i   --    i- v  v  i i    v i  v   i
  rnd-4_family-        608 TTTTTCGCACACANCACATACTAAC-ATTTTTTCCGATTAAATTGTTACG 656

  scaffold103|s      15384 TGCCTCCCAACCCGCACTGGGATATCTCAGCCCACAGTGCAAATTAGGCA 15433
                            ?     -ii   ivv vv   i   i         --------------
  rnd-4_family-        657 TNCCTCC-GGCCCAACCATGGACATCCCAGCCCACA-------------- 691

  scaffold103|s      15434 GCACCGCCTTCAGCACCGACTAGCTAGCAACAACAGCTAGCCGACCATCC 15483
                           ---     ------i  i      iivi   vi      vv  v vi i 
  rnd-4_family-        692 ---CCGCC------GCCAACTAGCCGCTAACCGCAGCTACACGCCAGTTC 732

  scaffold103|s      15484 AACCGGCAAGGTGAGAATCCATGTAGTTT--TTGTTTCGCAAATTTTTCG 15531
                           vv ivv            iiv v i    --     - v  vv    i i
  rnd-4_family-        733 TTCTCCCAAGGTGAGAATTTCTCTGGTTTGTTTGTT-CTCACCTTTTCCA 781

  scaffold103|s      15532 -CTCTGACACCACACACA---TTTTTCAATTAAATTGTTACGTGCCACCA 15577
                           - v v     vv  vvi ---                         v  v
  rnd-4_family-        782 TCACAGACACATCAGCTAATTTTTTTCAATTAAATTGTTACGTGCCTCCC 831

  scaffold103|s      15578 ACCCGCACTGGGATATCTCAGCCCACAGTGCGATTTAGGCCGCACCGCCT 15627
                             i ivv vv   i   i         v  v  vii   v vii     i
  rnd-4_family-        832 ACTCAACCATGGACATCCCAGCCCACATTGGGAACCAGGACCTGCCGCCC 881

  scaffold103|s      15628 GCAGCGCCGACTAGCTAGCAACAACAGCTAGCCGACCA-TCCAACCGCCA 15676
                           v v     i      i v   ivi    i - iii   -   v? iv   
  rnd-4_family-        882 TCCGCGCCAACTAGCCATCAATCGCAGCCA-CTAGCCAGTCCTNCTCCCA 930

  scaffold103|s      15677 ---AGGTGAGAATCCATGTAGTT--TTTGTTTCATCAATTTTTCGCACTA 15721
                           ---        i   v v i   --     v ii i v          - 
  rnd-4_family-        931 GGCAGGTGAGAGTCCTTCTGGTTTNTTTGTGTTGTTACTTTTTCGCAC-A 979

  scaffold103|s      15722 CAC-CAT--ACTAACATTTTTTC-AATTAAATTGTTACATGCCACCAACC 15767
                              -   --i    i        -             i i   v  v   
  rnd-4_family-        980 CACACATCAGCTAATATTTTTTCAAATTAAATTGTTATACGCCTCCCACC 1029

  scaffold103|s      15768 TGCACTGGGATATCTCAGCCC 15788
                           i v  vv   i  v       
  rnd-4_family-       1030 CGGACACGGACATATCAGCCC 1050

Matrix = 20p43g.matrix
Kimura (with divCpGMod) = 29.42
Transitions / transversions = 1.00 (81/81)
Gap_init rate = 0.08 (55 / 656), avg. gap size = 1.76 (97 / 55)

2114 19.60 4.47 5.48 scaffold103|size603235 15351 15976 (584269) rnd-4_family-49#Unknown 431 1050 (181) m_b1288s001i28 1930

  scaffold103|s      15351 ACACTAATGAATTGTTTCAATTACACTGATACATGCCTCCCAACC-CGCA 15399
                            i     i- v  v         v i  v   i v  -v   i  -    
  rnd-4_family-        431 ATACTAAC-ATTTTTTTCAATTAAATTGTTACGTTCC-ACCAGCCACGCA 478

  scaffold103|s      15400 --CTG-GGATATCTCAGCCCACAGTGCAAATTAGGCAGC-ACCGCCTTCA 15445
                           --   -         i           i      ? ?  -i     ?   
  rnd-4_family-        479 ACCTGCGGATATCTCGGCCCACAGTGCGAATTAGNCNGCCGCCGCCNTCA 528

  scaffold103|s      15446 GCACCGACTAGCTAGCAACAACAGCTAGCCGACCATCCAACCGGCAAGGT 15495
                             -  ?-                                    v      
  rnd-4_family-        529 GC-CCN-CTAGCTAGCAACAACAGCTAGCCGACCATCCAACCGCCAAGGT 576

  scaffold103|s      15496 GAGAATCCATGTAG--TTTTTGTTTCGCAAATTTTTCGCTCTGACACCAC 15543
                                     v i --           iv          v --   ?   
  rnd-4_family-        577 GAGAATCCATCTGGTTTTTTTGTTTCGTCAATTTTTCGCAC--ACANCAC 624

  scaffold103|s      15544 AC----ACATTTTT--CAATTAAATTGTTACGTGCCACCAACCCGCACTG 15587
                            i----        -- i               ?  v  ii   ivv vv
  rnd-4_family-        625 ATACTAACATTTTTTCCGATTAAATTGTTACGTNCCTCCGGCCCAACCAT 674

  scaffold103|s      15588 GGATATCTCAGCCCACAGTGCGATTTAGGCCGCACCGCCTGCAGCGCCGA 15637
                              i   i         ------------    -----------    i 
  rnd-4_family-        675 GGACATCCCAGCCCACA------------CCGC-----------CGCCAA 701

  scaffold103|s      15638 CTAGCTAGCAACAACAGCTAGCCGACCATCCAACCGCCAAGGTGAGAATC 15687
                                iivi   vi      vv  v vi i vv iv             i
  rnd-4_family-        702 CTAGCCGCTAACCGCAGCTACACGCCAGTTCTTCTCCCAAGGTGAGAATT 751

  scaffold103|s      15688 CATGTAGTT--TTTGTT-TCATCAATTTTTCG-CAC---TACACCATACT 15730
                           iv v i   --      -   i --    i i-   ---i   i  -i  
  rnd-4_family-        752 TCTCTGGTTTGTTTGTTCTCACC--TTTTCCATCACAGACACATCA-GCT 798

  scaffold103|s      15731 AACATTTTTTCAATTAAATTGTTACATGCCACCAACCTGCACTGGGATAT 15780
                             i-                     i    v  v  iiivv vv   i  
  rnd-4_family-        799 AAT-TTTTTTCAATTAAATTGTTACGTGCCTCCCACTCAACCATGGACAT 847

  scaffold103|s      15781 CTCAGCCCACAGTGCAAATTAGGCCGCGCCGCCTTCAGCGCCAACTAGCT 15830
                            i         v  vi  ii   v vi      i  v            i
  rnd-4_family-        848 CCCAGCCCACATTGGGAACCAGGACCTGCCGCCCTCCGCGCCAACTAGCC 897

  scaffold103|s      15831 AGCAACAACAGCTAGCCGACCA-TCCAACCGCCA---AGGTGAGAATCCA 15876
                            v   ivi    i - iii   -   v? iv   ---        i   v
  rnd-4_family-        898 ATCAATCGCAGCCA-CTAGCCAGTCCTNCTCCCAGGCAGGTGAGAGTCCT 946

  scaffold103|s      15877 TGTAGTTTTTTTGTTTCGTCAATTTTT-GCACACACACAT--ACTAACAT 15923
                            v i    ?     v i  i v     -            --i    i  
  rnd-4_family-        947 TCTGGTTTNTTTGTGTTGTTACTTTTTCGCACACACACATCAGCTAATAT 996

  scaffold103|s      15924 TTTTTC-AATTAAATTGTTACGTGCCACCAACCCACACTGGGATATCTCA 15972
                                 -             iii   v  v    iv  vv   i  v   
  rnd-4_family-        997 TTTTTCAAATTAAATTGTTATACGCCTCCCACCCGGACACGGACATATCA 1046

  scaffold103|s      15973 GCCC 15976
                               
  rnd-4_family-       1047 GCCC 1050

Matrix = 20p43g.matrix
Kimura (with divCpGMod) = 20.71
Transitions / transversions = 1.27 (65/51)
Gap_init rate = 0.08 (50 / 625), avg. gap size = 1.24 (62 / 50)

2542 17.29 4.61 4.93 scaffold103|size603235 15475 16125 (584120) rnd-4_family-49#Unknown 363 1011 (220) m_b1288s001i29 1930

  scaffold103|s      15475 CGACCATCCAACCGGCAAGGTGAGAATCCATGTAGTTTTT--GTTTCGCA 15522
                                        i vv        i   v v i      --    i iv
  rnd-4_family-        363 CGACCATCCAACCAGGCAGGTGAGAGTCCTTCTGGTTTTTTTGTTTTGTC 412

  scaffold103|s      15523 AATTTTTCGCT----CTGACACCACACACATTTTTCAATTAAATTGTTAC 15568
                           i         v---- ?v i  i -   iv                    
  rnd-4_family-        413 GATTTTTCGCAAGCACNCATACTA-ACATTTTTTTCAATTAAATTGTTAC 461

  scaffold103|s      15569 GTGCCACCAACC-CGCA--CTG-GGATATCTCAGCCCACAGTGCGATTTA 15614
                             v      i  -    --   -         i             v   
  rnd-4_family-        462 GTTCCACCAGCCACGCAACCTGCGGATATCTCGGCCCACAGTGCGAATTA 511

  scaffold103|s      15615 GGCCGC-ACCGCCTGCAGCGCCGACTAGCTAGCAACAACAGCTAGCCGAC 15663
                            ? ?  -i     ?v    -  ?-                          
  rnd-4_family-        512 GNCNGCCGCCGCCNTCAGC-CCN-CTAGCTAGCAACAACAGCTAGCCGAC 559

  scaffold103|s      15664 CATCCAACCGCCAAGGTGAGAATCCATGTAG--TTTTTGTTTCATCAATT 15711
                                                      v i --          i      
  rnd-4_family-        560 CATCCAACCGCCAAGGTGAGAATCCATCTGGTTTTTTTGTTTCGTCAATT 609

  scaffold103|s      15712 TTTCGCACTACAC--CATACTAACATTTTTT-CAATTAAATTGTTACATG 15758
                                   -   ?--                - i             i ?
  rnd-4_family-        610 TTTCGCAC-ACANCACATACTAACATTTTTTCCGATTAAATTGTTACGTN 658

  scaffold103|s      15759 CCACCAACCTGCACTGGGATATCTCAGCCCACAGTGCAAATTAGGCCGCG 15808
                             v  ii  iivv vv   i   i         ------------    -
  rnd-4_family-        659 CCTCCGGCCCAACCATGGACATCCCAGCCCACA------------CCGC- 695

  scaffold103|s      15809 CCGCCTTCAGCGCCAACTAGCTAGCAACAACAGCTAGCCGACCATCCAAC 15858
                           ----------           iivi   vi      vv  v vi i vv 
  rnd-4_family-        696 ----------CGCCAACTAGCCGCTAACCGCAGCTACACGCCAGTTCTTC 735

  scaffold103|s      15859 CGCCAAGGTGAGAATCCATGTAGTTTTTTTGTTTCGTCAATTTTTGCA-C 15907
                           iv             iiv v i    v      i--   vi    v  - 
  rnd-4_family-        736 TCCCAAGGTGAGAATTTCTCTGGTTTGTTTGTTC--TCACCTTTTCCATC 783

  scaffold103|s      15908 AC--ACACAT--ACTAACATTTTTTCAATTAAATTGTTACGTGCCACCAA 15953
                             --      --i    i-                          v  v 
  rnd-4_family-        784 ACAGACACATCAGCTAAT-TTTTTTCAATTAAATTGTTACGTGCCTCCCA 832

  scaffold103|s      15954 CCCACACTGGGATATCTCAGCCCACAGTGTGAATTAGGCAGC--CCGCCT 16001
                            i  vv vv   i   i         v  v   ii   - v --     i
  rnd-4_family-        833 CTCAACCATGGACATCCCAGCCCACATTGGGAACCAGG-ACCTGCCGCCC 881

  scaffold103|s      16002 TCAGCACCGACTAGCTAGCAACAACAGCTAGCCGACCA-TCCAACCGCCA 16050
                             v  i  i      i v   ivi    i - iii   -   v? iv   
  rnd-4_family-        882 TCCGCGCCAACTAGCCATCAATCGCAGCCA-CTAGCCAGTCCTNCTCCCA 930

  scaffold103|s      16051 ---AGGTGAGAATCCATGTAGTTTTTTTGGTTTGTCAATTTTTCGCACAC 16097
                           ---        i   v v i    ?    vv    i v            
  rnd-4_family-        931 GGCAGGTGAGAGTCCTTCTGGTTTNTTTGTGTTGTTACTTTTTCGCACAC 980

  scaffold103|s      16098 ACACAT--ACTAACATTTTTTC-AATTAAAT 16125
                                 --i    i        -        
  rnd-4_family-        981 ACACATCAGCTAATATTTTTTCAAATTAAAT 1011

Matrix = 20p43g.matrix
Kimura (with divCpGMod) = 17.94
Transitions / transversions = 1.14 (57/50)
Gap_init rate = 0.08 (49 / 650), avg. gap size = 1.27 (62 / 49)

2336 17.96 8.21 3.49 scaffold103|size603235 15847 16504 (583741) rnd-4_family-49#Unknown 363 1050 (181) m_b1288s001i30 1930

  scaffold103|s      15847 CGACCATCCAACC--GCCAAGGTGAGAATCCATGTAGTTTTTTTGTTTCG 15894
                                        --  --        i   v v i            i 
  rnd-4_family-        363 CGACCATCCAACCAGGC--AGGTGAGAGTCCTTCTGGTTTTTTTGTTTTG 410

  scaffold103|s      15895 TCAATTTTT-GCACACACACATACTAACATTTTTT-CAATTAAATTGTTA 15942
                             i      -   vi   ?                -              
  rnd-4_family-        411 TCGATTTTTCGCAAGCACNCATACTAACATTTTTTTCAATTAAATTGTTA 460

  scaffold103|s      15943 CGTGCCACCAACC-CACA--CTG-GGATATCTCAGCCCACAGTGTGAATT 15988
                              v      i  - i  --   -         i          i     
  rnd-4_family-        461 CGTTCCACCAGCCACGCAACCTGCGGATATCTCGGCCCACAGTGCGAATT 510

  scaffold103|s      15989 AGGCAGCC--CGCCTTCAGCACCGACTAGCTAGCAACAACAGCTAGCCGA 16036
                             ? ?   --    ?     -  ?-                         
  rnd-4_family-        511 AGNCNGCCGCCGCCNTCAGC-CCN-CTAGCTAGCAACAACAGCTAGCCGA 558

  scaffold103|s      16037 CCATCCAACCGCCAAGGTGAGAATCCATGTAGTTTTTTTGGTTTGTCAAT 16086
                                                       v i         v  i      
  rnd-4_family-        559 CCATCCAACCGCCAAGGTGAGAATCCATCTGGTTTTTTTGTTTCGTCAAT 608

  scaffold103|s      16087 TTTTCGCACACA-CACATACTAACATTTTTT-CAATTAAA--------TA 16126
                                       -                  - i      -------- ?
  rnd-4_family-        609 TTTTCGCACACANCACATACTAACATTTTTTCCGATTAAATTGTTACGTN 658

  scaffold103|s      16127 TCTCCGGCC--ATAAAGG-CAT--TAGACTGTGCCATCGCCAAC-AGTCC 16170
                           i        -- iv v  -   --i  v iiii  ii       -  i v
  rnd-4_family-        659 CCTCCGGCCCAACCATGGACATCCCAGCCCACACCGCCGCCAACTAGCCG 708

  scaffold103|s      16171 TTAGCCCGCGAACTCTTTCAACAGGTATAACTCGCGAATTGAGGGCACAA 16220
                           i  i-    - i  v-iv iv   v v -v   v i iv    -----  
  rnd-4_family-        709 CTAA-CCGC-AGCTA-CACGCCAGTTCT-TCTCCCAAGGTGAG-----AA 749

  scaffold103|s      16221 TTTTTCCATTGATTTGGCTTATGGCGCATTTT-----------ACACTAA 16259
                              i  ---  i    vi vv vv i v    -----------   ii i
  rnd-4_family-        750 TTTCTC---TGGTTTGTTTGTTCTCACCTTTTCCATCACAGACACATCAG 796

  scaffold103|s      16260 TGAA-TTGTTTCAATTACACTGATACATGCCTCCCAACCCGCACTGGGAT 16308
                           iv  -  v         v i  v   i         vi vi vv -   i
  rnd-4_family-        797 CTAATTTTTTTCAATTAAATTGTTACGTGCCTCCCACTCAACCAT-GGAC 845

  scaffold103|s      16309 ATCTCAGCCCACAGTGCAAATTAGG-CCAGCTGCCTTCAGCGCCGACTAG 16357
                              i         v  vi  ii   -  v  i   i  v     i     
  rnd-4_family-        846 ATCCCAGCCCACATTGGGAACCAGGACCTGCCGCCCTCCGCGCCAACTAG 895

  scaffold103|s      16358 CTAGCAACAACAGCTAGCCGACCA-TCCAACCGCCA---AGGTGAGAATC 16403
                            i v   ivi    i - iii   -   v? iv   ---        i  
  rnd-4_family-        896 CCATCAATCGCAGCCA-CTAGCCAGTCCTNCTCCCAGGCAGGTGAGAGTC 944

  scaffold103|s      16404 CATGTAGTTT-TTTGTTTTGTCAATTTTTCGCTTTTGACACTACACA--- 16449
                            v v i    -     v    i v        -----    -     ---
  rnd-4_family-        945 CTTCTGGTTTNTTTGTGTTGTTACTTTTTCGC-----ACAC-ACACATCA 988

  scaffold103|s      16450 -CT----TTTTTTTCAATTAAATTGTTATGTGCCACCAACCC--ACTGGG 16492
                           -  ----      iv              ii   v  v    --  vv  
  rnd-4_family-        989 GCTAATATTTTTTCAAATTAAATTGTTATACGCCTCCCACCCGGACACGG 1038

  scaffold103|s      16493 ATATCTCAGCCC 16504
                            i  v       
  rnd-4_family-       1039 ACATATCAGCCC 1050

Matrix = 20p43g.matrix
Kimura (with divCpGMod) = 18.69
Transitions / transversions = 1.28 (64/50)
Gap_init rate = 0.07 (48 / 657), avg. gap size = 1.62 (78 / 48)

2044 19.42 5.07 6.94 scaffold103|size603235 16253 16883 (583362) rnd-4_family-49#Unknown 431 1050 (181) m_b1288s001i31 1930

  scaffold103|s      16253 ACACTAATGAATTGTTTCAATTACACTGATACATGCCTCCCAACC-CGCA 16301
                            i     i- v  v         v i  v   i v  -v   i  -    
  rnd-4_family-        431 ATACTAAC-ATTTTTTTCAATTAAATTGTTACGTTCC-ACCAGCCACGCA 478

  scaffold103|s      16302 --CTG-GGATATCTCAGCCCACAGTGCAAATTAGGCCA--GCTGCCTTCA 16346
                           --   -         i           i      ? ?i--  i   ?   
  rnd-4_family-        479 ACCTGCGGATATCTCGGCCCACAGTGCGAATTAGNCNGCCGCCGCCNTCA 528

  scaffold103|s      16347 GCGCCGACTAGCTAGCAACAACAGCTAGCCGACCATCCAACCGCCAAGGT 16396
                             -  ?-                                           
  rnd-4_family-        529 GC-CCN-CTAGCTAGCAACAACAGCTAGCCGACCATCCAACCGCCAAGGT 576

  scaffold103|s      16397 GAGAATCCATGTAG-TTTTTTGTTTTGTCAATTTTTCGCTTTTGACACTA 16445
                                     v i -          i             vi---   ?i 
  rnd-4_family-        577 GAGAATCCATCTGGTTTTTTTGTTTCGTCAATTTTTCGCAC---ACANCA 623

  scaffold103|s      16446 CACACT----TTTTTTTCAATTAAATTGTTATGTGCCACCAACCCA--CT 16489
                             i   ----      i i            i  ?  v  ii    -- v
  rnd-4_family-        624 CATACTAACATTTTTTCCGATTAAATTGTTACGTNCCTCCGGCCCAACCA 673

  scaffold103|s      16490 GGGATATCTCAGCCCACAGTGCGAATTAGGCGCGCGCCGCCTTTCAGCGC 16539
                           v   i   i         ------------------    -------   
  rnd-4_family-        674 TGGACATCCCAGCCCACA------------------CCGC-------CGC 698

  scaffold103|s      16540 CGACTAGCTAGCAACAACAGCTAGCCGACCATCCAACCGGCAAGGTGAGA 16589
                            i      iivi   vi      vv  v vi i vv ivv          
  rnd-4_family-        699 CAACTAGCCGCTAACCGCAGCTACACGCCAGTTCTTCTCCCAAGGTGAGA 748

  scaffold103|s      16590 ATCCATGTAGTTT-TTTGTTTCGTCAATTTTTCGCTCTGACACCACACA- 16637
                             iiv v i    -      i--   vi     vv  --   -v     -
  rnd-4_family-        749 ATTTCTCTGGTTTGTTTGTTC--TCACCTTTTCCATC--ACA-GACACAT 793

  scaffold103|s      16638 CA------TTTTTTCAATTAAATTGTTACATGCCACCAACCCGCACTGGG 16681
                             ------                     i    v  v  i ivv vv  
  rnd-4_family-        794 CAGCTAATTTTTTTCAATTAAATTGTTACGTGCCTCCCACTCAACCATGG 843

  scaffold103|s      16682 ATATCTCAGCCCACAGTGCAAATTAGG--CAGCATCGCCTTCAGCACCGA 16729
                            i   i         v  vi  ii   -- v  --    i  v  i  i 
  rnd-4_family-        844 ACATCCCAGCCCACATTGGGAACCAGGACCTGC--CGCCCTCCGCGCCAA 891

  scaffold103|s      16730 CTAGCTAGCAACAACAGCTAGCCGACCA-TCCAACCGCCA---AGGTGAG 16775
                                i v   ivi    i - iii   -   v? iv   ---       
  rnd-4_family-        892 CTAGCCATCAATCGCAGCCA-CTAGCCAGTCCTNCTCCCAGGCAGGTGAG 940

  scaffold103|s      16776 AATCCATGTAGTTT-TTTGTTTTGTCAATTTTTCGCCTCACACACACA-- 16822
                            i   v v i    -     v    i v       ---          --
  rnd-4_family-        941 AGTCCTTCTGGTTTNTTTGTGTTGTTACTTTTTCG---CACACACACATC 987

  scaffold103|s      16823 --CTAACATTTTTTTCAATTAAATTGTTACGTGCCACCAACCCGCACTGG 16870
                           --    i       iv             iii   v  v     v  vv 
  rnd-4_family-        988 AGCTAATATTTTTTCAAATTAAATTGTTATACGCCTCCCACCCGGACACG 1037

  scaffold103|s      16871 GATATCTCAGCCC 16883
                             i  v       
  rnd-4_family-       1038 GACATATCAGCCC 1050

Matrix = 20p43g.matrix
Kimura (with divCpGMod) = 19.93
Transitions / transversions = 1.19 (62/52)
Gap_init rate = 0.09 (59 / 630), avg. gap size = 1.27 (75 / 59)

2238 17.37 9.35 5.38 scaffold103|size603235 16376 17038 (583207) rnd-4_family-49#Unknown 363 1050 (181) m_b1288s001i32 1930

  scaffold103|s      16376 CGACCATCCAACC--GCCAAGGTGAGAATCCATGTAGTTTTTT-GTTTTG 16422
                                        --  --        i   v v i       -      
  rnd-4_family-        363 CGACCATCCAACCAGGC--AGGTGAGAGTCCTTCTGGTTTTTTTGTTTTG 410

  scaffold103|s      16423 TCAATTTTTCGCTTTTGACACTACACACT----TTTTTTTCAATTAAATT 16468
                             i         v---ii   ?-  i   ----                 
  rnd-4_family-        411 TCGATTTTTCGCA---AGCACN-CATACTAACATTTTTTTCAATTAAATT 456

  scaffold103|s      16469 GTTATGTGCCACCAACC---CA--CTG-GGATATCTCAGCCCACAGTGCG 16512
                               i  v      i  ---  --   -         i            
  rnd-4_family-        457 GTTACGTTCCACCAGCCACGCAACCTGCGGATATCTCGGCCCACAGTGCG 506

  scaffold103|s      16513 AATTAGGCGCGCGCCGCCTTTCAGCGCCGACTAGCTAGCAACAACAGCTA 16562
                                 ? ?vv       ? -    -  ?-                    
  rnd-4_family-        507 AATTAGNCNGCCGCCGCCNT-CAGC-CCN-CTAGCTAGCAACAACAGCTA 553

  scaffold103|s      16563 GCCGACCATCCAACCGGCAAGGTGAGAATCCATGTAG-TTTTTTGTTTCG 16611
                                           v                v i -            
  rnd-4_family-        554 GCCGACCATCCAACCGCCAAGGTGAGAATCCATCTGGTTTTTTTGTTTCG 603

  scaffold103|s      16612 TCAATTTTTCGCTCTGACACCACAC----ACATTTTTT-CAATTAAATTG 16656
                                       v --   ?    i----         - i         
  rnd-4_family-        604 TCAATTTTTCGCAC--ACANCACATACTAACATTTTTTCCGATTAAATTG 651

  scaffold103|s      16657 TTACATGCCACCAACCCGCACTGGGATATCTCAGCCCACAGTGCAAATTA 16706
                               i ?  v  ii   ivv vv   i   i       ------------
  rnd-4_family-        652 TTACGTNCCTCCGGCCCAACCATGGACATCCCAGCCCA------------ 689

  scaffold103|s      16707 GGCAGCATCGCCTTCAGCACCGACTAGCTAGCAACAACAGCTAGCCGACC 16756
                           -----  i   ------ i  i      iivi   vi      vv  v v
  rnd-4_family-        690 -----CACCGC------CGCCAACTAGCCGCTAACCGCAGCTACACGCCA 728

  scaffold103|s      16757 ATCCAACCGCCAAGGTGAGAATCCATGTAGTTT-TTTGTTTTGTCAATTT 16805
                           i i vv iv             iiv v i    -      i--   vi  
  rnd-4_family-        729 GTTCTTCTCCCAAGGTGAGAATTTCTCTGGTTTGTTTGTTC--TCACCTT 776

  scaffold103|s      16806 TTCGCCTCACACACACACTAAC--ATTTTTTTCAATTAAATTGTTACGTG 16853
                              - v     v     ii i --                          
  rnd-4_family-        777 TTC-CATCACAGACACATCAGCTAATTTTTTTCAATTAAATTGTTACGTG 825

  scaffold103|s      16854 CCACCAACCCGCACTGGGATATCTCAGCCCACAGT-GCAATTAGG--CCG 16900
                             v  v  i ivv vv   i   i         v - v  ii   -- i 
  rnd-4_family-        826 CCTCCCACTCAACCATGGACATCCCAGCCCACATTGGGAACCAGGACCTG 875

  scaffold103|s      16901 CCGCCTTCAGCACC-ACTAGCTAGCAA---CAACAGCTAGCCGACCAT-- 16944
                                i  v  i  -      i v   ---  i vi      iii v --
  rnd-4_family-        876 CCGCCCTCCGCGCCAACTAGCCATCAATCGCAGCCACTAGCCAGTCCTNC 925

  scaffold103|s      16945 --CCAACCAAGTGAGAATCCAT-TAGTTTT----TGTTTTCAATTT---- 16983
                           --   iv  i      i   v - i    ?----    v i v   ----
  rnd-4_family-        926 TCCCAGGCAGGTGAGAGTCCTTCTGGTTTNTTTGTGTTGTTACTTTTTCG 975

  scaffold103|s      16984 ----------TCAA-----ATTTTT----ATTAAATTGTTACATGCC-CC 17013
                           ----------   i-----      ----            i i   -  
  rnd-4_family-        976 CACACACACATCAGCTAATATTTTTTCAAATTAAATTGTTATACGCCTCC 1025

  scaffold103|s      17014 AACCCGCACTGGGATATCTCAGCCC 17038
                           v     v  vv   i  v       
  rnd-4_family-       1026 CACCCGGACACGGACATATCAGCCC 1050

Matrix = 20p43g.matrix
Kimura (with divCpGMod) = 18.11
Transitions / transversions = 1.22 (60/49)
Gap_init rate = 0.09 (60 / 662), avg. gap size = 1.65 (99 / 60)

2551 17.87 7.72 3.49 scaffold103|size603235 16565 17225 (583020) rnd-4_family-49#Unknown 363 1050 (181) m_b1288s001i33 1930

  scaffold103|s      16565 CGACCATCCAACCGGCAAGGTGAGAATCCATGTAGTTTTTT-GTTTCGTC 16613
                                        i vv        i   v v i       -    i   
  rnd-4_family-        363 CGACCATCCAACCAGGCAGGTGAGAGTCCTTCTGGTTTTTTTGTTTTGTC 412

  scaffold103|s      16614 AATTTTTCGCTCTGACAC-CACAC--ACATTTTTT-CAATTAAATTGTTA 16659
                           i         v--ii   -  i  --         -              
  rnd-4_family-        413 GATTTTTCGCA--AGCACNCATACTAACATTTTTTTCAATTAAATTGTTA 460

  scaffold103|s      16660 CATGCCACCAACC-CGCA--CTG-GGATATCTCAGCCCACAGTGCAAATT 16705
                            i v      i  -    --   -         i           i    
  rnd-4_family-        461 CGTTCCACCAGCCACGCAACCTGCGGATATCTCGGCCCACAGTGCGAATT 510

  scaffold103|s      16706 AGGCAGC-ATCGCCTTCAGCACCGACTAGCTAGCAACAACAGCTAGCCGA 16754
                             ? ?  -ii    ?     -  ?-                         
  rnd-4_family-        511 AGNCNGCCGCCGCCNTCAGC-CCN-CTAGCTAGCAACAACAGCTAGCCGA 558

  scaffold103|s      16755 CCATCCAACCGCCAAGGTGAGAATCCATGTAG-TTTTTTGTTTTGTCAAT 16803
                                                       v i -          i      
  rnd-4_family-        559 CCATCCAACCGCCAAGGTGAGAATCCATCTGGTTTTTTTGTTTCGTCAAT 608

  scaffold103|s      16804 TTTTCGCCTCACA-CACACACTAACATTTTTTTCAATTAAATTGTTACGT 16852
                                  v-    -    i             i i               
  rnd-4_family-        609 TTTTCGCA-CACANCACATACTAACATTTTTTCCGATTAAATTGTTACGT 657

  scaffold103|s      16853 GCCACCAACCCGCACTGGGATATCTCAGCCCACAGTGCAATTAGGCCGCC 16902
                           ?  v  ii   ivv vv   i   i         -----------     
  rnd-4_family-        658 NCCTCCGGCCCAACCATGGACATCCCAGCCCACA-----------CCGCC 696

  scaffold103|s      16903 GCCTTCAGCACCACTAGCTAGCAACAACAGCTA---GCCGACCATCCAAC 16949
                             -------- v      iivi   vi      ---   iiiiv i vv 
  rnd-4_family-        697 GC--------CAACTAGCCGCTAACCGCAGCTACACGCCAGTTCTTCTCC 738

  scaffold103|s      16950 CAA-GTGAGAA-TCCATTAGTT--TTTGTTTTCAA--TTTTCA------- 16986
                              -       - i vi i   --      i   v--   i  -------
  rnd-4_family-        739 CAAGGTGAGAATTTCTCTGGTTTGTTTGTTCTCACCTTTTCCATCACAGA 788

  scaffold103|s      16987 ----------AATTTTT----ATTAAATTGTTACATGCC-CCAACCCGCA 17021
                           ----------       ----             i    -  v  i ivv
  rnd-4_family-        789 CACATCAGCTAATTTTTTTCAATTAAATTGTTACGTGCCTCCCACTCAAC 838

  scaffold103|s      17022 CTGGGATATCTCAGCCCACAGTGCGAATTAGGCCGCGCCGCCTTCAGCGC 17071
                            vv   i   i         v  v   ii   v vi      i  v    
  rnd-4_family-        839 CATGGACATCCCAGCCCACATTGGGAACCAGGACCTGCCGCCCTCCGCGC 888

  scaffold103|s      17072 CGACTAGCTAGCAA---CAACAGCTAGCCGACCATCCAACCGGCAAGGTG 17118
                            i      i v   ---  i vi      iii v ? vv  i vv     
  rnd-4_family-        889 CAACTAGCCATCAATCGCAGCCACTAGCCAGTCCTNCTCCCAGGCAGGTG 938

  scaffold103|s      17119 AGAATCCATGTAGTT--TTTGTTTCATCAATTTTTCGCACACACACAT-- 17164
                              i   v v i   --     v ii i v                  --
  rnd-4_family-        939 AGAGTCCTTCTGGTTTNTTTGTGTTGTTACTTTTTCGCACACACACATCA 988

  scaffold103|s      17165 ACTAACATTTTTTC-AATTAAATTGTTACGTGCCACCAACCCGCACTGGG 17213
                           i    i        -             iii   v  v     v  vv  
  rnd-4_family-        989 GCTAATATTTTTTCAAATTAAATTGTTATACGCCTCCCACCCGGACACGG 1038

  scaffold103|s      17214 ATATCTCAGCCC 17225
                            i  v       
  rnd-4_family-       1039 ACATATCAGCCC 1050

Matrix = 20p43g.matrix
Kimura (with divCpGMod) = 18.56
Transitions / transversions = 1.38 (66/48)
Gap_init rate = 0.07 (47 / 660), avg. gap size = 1.60 (75 / 47)

2466 17.14 7.96 4.51 scaffold103|size603235 16752 17417 (582828) rnd-4_family-49#Unknown 363 1050 (181) m_b1288s001i34 1930

  scaffold103|s      16752 CGACCATCCAACC--GCCAAGGTGAGAATCCATGTAG-TTTTTTGTTTTG 16798
                                        --  --        i   v v i -            
  rnd-4_family-        363 CGACCATCCAACCAGGC--AGGTGAGAGTCCTTCTGGTTTTTTTGTTTTG 410

  scaffold103|s      16799 TCAATTTTTCGCCTCACACACACACTAACATTTTTTTCAATTAAATTGTT 16848
                             i         v-vi   ?  i                           
  rnd-4_family-        411 TCGATTTTTCGCA-AGCACNCATACTAACATTTTTTTCAATTAAATTGTT 459

  scaffold103|s      16849 ACGTGCCACCAACC-CGCA--CTG-GGATATCTCAGCCCACAGTGC-AAT 16893
                               v      i  -    --   -         i           -   
  rnd-4_family-        460 ACGTTCCACCAGCCACGCAACCTGCGGATATCTCGGCCCACAGTGCGAAT 509

  scaffold103|s      16894 TAG---GCCGCCGCCTTCAGCACCACTAGCTAGCAACAACAGCTAGCCGA 16940
                              ---         ?     -  ?                         
  rnd-4_family-        510 TAGNCNGCCGCCGCCNTCAGC-CCNCTAGCTAGCAACAACAGCTAGCCGA 558

  scaffold103|s      16941 CCATCCAACC----AAGTGAGAATCCAT-TAG--TTTTTGTTT--TCAAT 16981
                                     ---- i            - i --         --     
  rnd-4_family-        559 CCATCCAACCGCCAAGGTGAGAATCCATCTGGTTTTTTTGTTTCGTCAAT 608

  scaffold103|s      16982 TTT-------CAA-----------ATTTTT----ATTAAATTGTTACATG 17009
                              -------  ?-----------      ----             i ?
  rnd-4_family-        609 TTTTCGCACACANCACATACTAACATTTTTTCCGATTAAATTGTTACGTN 658

  scaffold103|s      17010 CC-CCAACCCGCACTGGGATATCTCAGCCCACAGTGCGAATTAGGCCGCG 17058
                             -  ii   ivv vv   i   i         ------------    -
  rnd-4_family-        659 CCTCCGGCCCAACCATGGACATCCCAGCCCACA------------CCGC- 695

  scaffold103|s      17059 CCGCCTTCAGCGCCGACTAGCTAGCAACAACAGCTAGCCGACCATCCAAC 17108
                           ----------    i      iivi   vi      vv  v vi i vv 
  rnd-4_family-        696 ----------CGCCAACTAGCCGCTAACCGCAGCTACACGCCAGTTCTTC 735

  scaffold103|s      17109 CGGCAAGGTGAGAATCCATGTAGTT--TTTGTT-TCATCAATTTTTCG-C 17154
                           ivv            iiv v i   --      -   i --    i i- 
  rnd-4_family-        736 TCCCAAGGTGAGAATTTCTCTGGTTTGTTTGTTCTCACC--TTTTCCATC 783

  scaffold103|s      17155 ACACACACAT--ACTAACATTTTTTCAATTAAATTGTTACGTGCCACCAA 17202
                              v      --i    i-                          v  v 
  rnd-4_family-        784 ACAGACACATCAGCTAAT-TTTTTTCAATTAAATTGTTACGTGCCTCCCA 832

  scaffold103|s      17203 CCCGCACTGGGATATCTCAGCCCACAGTGCGAATTTGGCCGCGCCAACCT 17252
                            i ivv vv   i   i         v  v   iiv  v vi   iv   
  rnd-4_family-        833 CTCAACCATGGACATCCCAGCCCACATTGGGAACCAGGACCTGCCGCCCT 882

  scaffold103|s      17253 CAGCGCCAACTAGCTAGCAACAACAGCTAGCCGACCA-TCCAACCGCCA- 17300
                            v            i v   ivi    i - iii   -   v? iv   -
  rnd-4_family-        883 CCGCGCCAACTAGCCATCAATCGCAGCCA-CTAGCCAGTCCTNCTCCCAG 931

  scaffold103|s      17301 --AGGTGAGAATCCATCTGGTTTTTTTGTTTCGTCAATTTTTCGCACACA 17348
                           --        i   v        ?     v i  i v             
  rnd-4_family-        932 GCAGGTGAGAGTCCTTCTGGTTTNTTTGTGTTGTTACTTTTTCGCACACA 981

  scaffold103|s      17349 CACACATACTAACATTTTTTTCAATTAAATTGTTACGTGCCACCAACCCG 17398
                               ivvi    i       iv             iii   v  v     
  rnd-4_family-        982 CACATCAGCTAATATTTTTTCAAATTAAATTGTTATACGCCTCCCACCCG 1031

  scaffold103|s      17399 CACTGGGATATCTCAGCCC 17417
                           v  vv   i  v       
  rnd-4_family-       1032 GACACGGACATATCAGCCC 1050

Matrix = 20p43g.matrix
Kimura (with divCpGMod) = 18.14
Transitions / transversions = 1.14 (58/51)
Gap_init rate = 0.08 (53 / 665), avg. gap size = 1.58 (84 / 53)

2524 16.11 7.61 4.62 scaffold103|size603235 16938 17568 (582677) rnd-4_family-49#Unknown 363 1011 (220) m_b1288s001i35 1930

  scaffold103|s      16938 CGACCATCCAACCAAG----TGAGAATCCAT-TAGTTTTT--GTTTT--C 16978
                                         i ----     i   v - i      --     -- 
  rnd-4_family-        363 CGACCATCCAACCAGGCAGGTGAGAGTCCTTCTGGTTTTTTTGTTTTGTC 412

  scaffold103|s      16979 AATTTT---CAA--------------ATTTTT----ATTAAATTGTTACA 17007
                           i     ---   --------------      ----             i
  rnd-4_family-        413 GATTTTTCGCAAGCACNCATACTAACATTTTTTTCAATTAAATTGTTACG 462

  scaffold103|s      17008 TGCC-CCAACC-CGCA--CTG-GGATATCTCAGCCCACAGTGCGAATTAG 17052
                            v  -   i  -    --   -         i                  
  rnd-4_family-        463 TTCCACCAGCCACGCAACCTGCGGATATCTCGGCCCACAGTGCGAATTAG 512

  scaffold103|s      17053 GCCGC-GCCGCCTTCAGCGCCGACTAGCTAGCAACAACAGCTAGCCGACC 17101
                           ? ?  -      ?     -  ?-                           
  rnd-4_family-        513 NCNGCCGCCGCCNTCAGC-CCN-CTAGCTAGCAACAACAGCTAGCCGACC 560

  scaffold103|s      17102 ATCCAACCGGCAAGGTGAGAATCCATGTAG--TTTTTGTTTCATCAATTT 17149
                                    v                v i --          i       
  rnd-4_family-        561 ATCCAACCGCCAAGGTGAGAATCCATCTGGTTTTTTTGTTTCGTCAATTT 610

  scaffold103|s      17150 TTCGCACACA-CACATACTAACATTTTTT-CAATTAAATTGTTACGTGCC 17197
                                     -                  - i               ?  
  rnd-4_family-        611 TTCGCACACANCACATACTAACATTTTTTCCGATTAAATTGTTACGTNCC 660

  scaffold103|s      17198 ACCAACCCGCACTGGGATATCTCAGCCCACAGTGCGAATTTGGCCGCGCC 17247
                           v  ii   ivv vv   i   i         ------------    ---
  rnd-4_family-        661 TCCGGCCCAACCATGGACATCCCAGCCCACA------------CCGC--- 695

  scaffold103|s      17248 AACCTCAGCGCCAACTAGCTAGCAACAACAGCTAGCCGACCATCCAACCG 17297
                           --------           iivi   vi      vv  v vi i vv iv
  rnd-4_family-        696 --------CGCCAACTAGCCGCTAACCGCAGCTACACGCCAGTTCTTCTC 737

  scaffold103|s      17298 CCAAGGTGAGAATCCATCTGGTTTTTTTGTTTCGTCAATTTTTCGCA-CA 17346
                                        iiv        v      i--   vi     -  -  
  rnd-4_family-        738 CCAAGGTGAGAATTTCTCTGGTTTGTTTGTTC--TCACCTTTTC-CATCA 784

  scaffold103|s      17347 CACACACAT--ACTAACATTTTTTTCAATTAAATTGTTACGTGCCACCAA 17394
                             v      --i   --                            v  v 
  rnd-4_family-        785 CAGACACATCAGCTA--ATTTTTTTCAATTAAATTGTTACGTGCCTCCCA 832

  scaffold103|s      17395 CCCGCACTGGGATATCTCAGCCCACAGTGCGAATTTGGCCGCGCCGCCTT 17444
                            i ivv vv   i   i         v  v   iiv  v vi      i 
  rnd-4_family-        833 CTCAACCATGGACATCCCAGCCCACATTGGGAACCAGGACCTGCCGCCCT 882

  scaffold103|s      17445 CAGCACCGACTAGCTAGCAA---CAACAGCTAGCCGACCATCCAACCGGC 17491
                            v  i  i      i v   ---  i vi      iii v ? vv  i v
  rnd-4_family-        883 CCGCGCCAACTAGCCATCAATCGCAGCCACTAGCCAGTCCTNCTCCCAGG 932

  scaffold103|s      17492 AAGGTGAGAATCCATGTAGTTTTTTTGTTTTGTCAATTTTTCGCACACAC 17541
                           v        i   v v i    ?     v    i v              
  rnd-4_family-        933 CAGGTGAGAGTCCTTCTGGTTTNTTTGTGTTGTTACTTTTTCGCACACAC 982

  scaffold103|s      17542 GCAT--ACTAACATTTTTTTCAATTAAAT 17568
                           i   --i    i       iv        
  rnd-4_family-        983 ACATCAGCTAATATTTTTTCAAATTAAAT 1011

Matrix = 20p43g.matrix
Kimura (with divCpGMod) = 16.73
Transitions / transversions = 1.11 (51/46)
Gap_init rate = 0.08 (49 / 630), avg. gap size = 1.59 (78 / 49)

2647 17.94 6.28 3.34 scaffold103|size603235 17284 17952 (582293) rnd-4_family-49#Unknown 363 1050 (181) m_b1288s001i36 1930

  scaffold103|s      17284 CGACCATCCAACC--GCCAAGGTGAGAATCCATCTGGTTTTTTTGTTTCG 17331
                                        --  --        i   v                i 
  rnd-4_family-        363 CGACCATCCAACCAGGC--AGGTGAGAGTCCTTCTGGTTTTTTTGTTTTG 410

  scaffold103|s      17332 TCAATTTTTCGCACACACACACATACTAACATTTTTTTCAATTAAATTGT 17381
                             i          vi   ?  --                           
  rnd-4_family-        411 TCGATTTTTCGCAAGCACNCA--TACTAACATTTTTTTCAATTAAATTGT 458

  scaffold103|s      17382 TACGTGCCACCAACC-CGCA--CTG-GGATATCTCAGCCCACAGTGCGAA 17427
                                v      i  -    --   -         i              
  rnd-4_family-        459 TACGTTCCACCAGCCACGCAACCTGCGGATATCTCGGCCCACAGTGCGAA 508

  scaffold103|s      17428 TTTGGCCGC-GCCGCCTTCAGCACCGACTAGCTAGCAACAACAGCTAGCC 17476
                             v ? ?  -      ?     -  ?-                       
  rnd-4_family-        509 TTAGNCNGCCGCCGCCNTCAGC-CCN-CTAGCTAGCAACAACAGCTAGCC 556

  scaffold103|s      17477 GACCATCCAACCGGCAAGGTGAGAATCCATGTAGTTTTTTTGTTTTGTCA 17526
                                        v                v i            i    
  rnd-4_family-        557 GACCATCCAACCGCCAAGGTGAGAATCCATCTGGTTTTTTTGTTTCGTCA 606

  scaffold103|s      17527 ATTTTTCGCACACA-CGCATACTAACATTTTTTTCAATTAAA-------- 17567
                                         - i                i i      --------
  rnd-4_family-        607 ATTTTTCGCACACANCACATACTAACATTTTTTCCGATTAAATTGTTACG 656

  scaffold103|s      17568 TATCTCCGGCC--ATAAAAGGCAT--TAGACTGTGCCATCGCCAACAGTC 17613
                            ?i        -- iv vi i   --i  v iiii  ii       viv 
  rnd-4_family-        657 TNCCTCCGGCCCAACCATGGACATCCCAGCCCACACCGCCGCCAACTAGC 706

  scaffold103|s      17614 CGTAGCCCGCAGCGA-ACTCTTTCAACAGGTATAACTCGCGAGGTGAGGG 17662
                             iviv       v -  v ------   v v -v   v i       --
  rnd-4_family-        707 CGCTAACCGCAGCTACACGC------CAGTTCT-TCTCCCAAGGTGAG-- 747

  scaffold103|s      17663 CACAATTTTTTCTATTGATTTGGCTTATGGCGCGTTTT-----------A 17701
                           ---     i iivi  vi    --  v -- i v    ----------- 
  rnd-4_family-        748 ---AATTTCTCTGGTTTGTTTG--TTCT--CACCTTTTCCATCACAGACA 790

  scaffold103|s      17702 CACTAATTAA-TTGTTTCAATTAAATTGTTACATGCCTCCCAATCCGCAC 17750
                             ii ii   -  v                  i         v  vi vv
  rnd-4_family-        791 CATCAGCTAATTTTTTTCAATTAAATTGTTACGTGCCTCCCACTCAACCA 840

  scaffold103|s      17751 TGGGATATCTCAGCCCACAGTGCGAATTAGGCCGCGCCGCCTTCAGCACC 17800
                            -   i   i         v  v   ii   v vi      i  v  i  
  rnd-4_family-        841 T-GGACATCCCAGCCCACATTGGGAACCAGGACCTGCCGCCCTCCGCGCC 889

  scaffold103|s      17801 GACTAGCTAGCAA---CAACAGCTAGCCGACCATCCAACCGGCAAGGTGA 17847
                           i      i v   ---  i vi      iii v ? vv  i vv      
  rnd-4_family-        890 AACTAGCCATCAATCGCAGCCACTAGCCAGTCCTNCTCCCAGGCAGGTGA 939

  scaffold103|s      17848 GAATCCATGTAGTT--TTTGTTTCGTCAATTTTTCGCTCTGACAC--CA- 17892
                             i   v v i   --     v i  i v        v vv    --  -
  rnd-4_family-        940 GAGTCCTTCTGGTTTNTTTGTGTTGTTACTTTTTCGCACACACACATCAG 989

  scaffold103|s      17893 CACACATTTTTTC-AATTAAATTGTTACATGCCACCAACCCGCACTGGGA 17941
                            vv i        -             i i   v  v     v  vv   
  rnd-4_family-        990 CTAATATTTTTTCAAATTAAATTGTTATACGCCTCCCACCCGGACACGGA 1039

  scaffold103|s      17942 TATCTCAGCCC 17952
                           i  v       
  rnd-4_family-       1040 CATATCAGCCC 1050

Matrix = 20p43g.matrix
Kimura (with divCpGMod) = 19.41
Transitions / transversions = 1.11 (61/55)
Gap_init rate = 0.06 (40 / 668), avg. gap size = 1.62 (65 / 40)

1412 26.14 8.73 4.94 scaffold103|size603235 17476 18139 (582106) rnd-4_family-49#Unknown 363 1050 (181) m_b1288s001i37 1930

  scaffold103|s      17476 CGACCATCCAACCGGCAAGGTGAGAATCCATGTAGTTTTTTTGTTTTGTC 17525
                                        i vv        i   v v i                
  rnd-4_family-        363 CGACCATCCAACCAGGCAGGTGAGAGTCCTTCTGGTTTTTTTGTTTTGTC 412

  scaffold103|s      17526 AATTTTTCGCACACACGCATACTAACATTTTTTTCAATTAAA-------- 17567
                           i          vi   ?                         --------
  rnd-4_family-        413 GATTTTTCGCAAGCACNCATACTAACATTTTTTTCAATTAAATTGTTACG 462

  scaffold103|s      17568 -------------------------TATCTCCGGCCATAAAAGGCATTAG 17592
                           -------------------------      v v   i iviv v     
  rnd-4_family-        463 TTCCACCAGCCACGCAACCTGCGGATATCTCGGCCCACAGTGCGAATTAG 512

  scaffold103|s      17593 ACTGTGCCATCGCCAACAGTCCG-TAGCCCGCAGCGA--ACTCTTTCAAC 17639
                           ? ? --  ii    ?v   i  ?-    iv   i i --i  vviiv v 
  rnd-4_family-        513 NCNG--CCGCCGCCNTCAGCCCNCTAGCTAGCAACAACAGCTAGCCGACC 560

  scaffold103|s      17640 AGGTATAACTCGCGAGGTGAGGGCACAATTTTTTCTATTGATTTGGC--- 17686
                            -- vi   ivv i       iiiv  vi vv  i v   v  i v ---
  rnd-4_family-        561 A--TCCAACCGCCAAGGTGAGAATCCATCTGGTTTTTTTGTTTCGTCAAT 608

  scaffold103|s      17687 TTATGGCGCGTTTTACA--CTAATTAATTGTTTCAATTAAATTGTTACAT 17734
                             v v  i iiv?i   --    i- v  v  i i             i 
  rnd-4_family-        609 TTTTCGCACACANCACATACTAAC-ATTTTTTCCGATTAAATTGTTACGT 657

  scaffold103|s      17735 GCCTCCCAATCCGCACTGGGATATCTCAGCCCACAGTGCGAATTAGGCCG 17784
                           ?     -iii  ivv vv   i   i         ---------------
  rnd-4_family-        658 NCCTCC-GGCCCAACCATGGACATCCCAGCCCACA--------------- 691

  scaffold103|s      17785 CGCCGCCTTCAGCACCGACTAGCTAGCAACAACAGCTAGCCGACCATCCA 17834
                           --     ------i  i      iivi   vi      vv  v vi i v
  rnd-4_family-        692 --CCGCC------GCCAACTAGCCGCTAACCGCAGCTACACGCCAGTTCT 733

  scaffold103|s      17835 ACCGGCAAGGTGAGAATCCATGTAGTTT--TTGTTTCGTCAATTTTTCGC 17882
                           v ivv            iiv v i    --     i--   vi     vv
  rnd-4_family-        734 TCTCCCAAGGTGAGAATTTCTCTGGTTTGTTTGTTC--TCACCTTTTCCA 781

  scaffold103|s      17883 TCTGACACCACACA-CA------TTTTTTCAATTAAATTGTTACATGCCA 17925
                             --   v-     -  ------                     i    v
  rnd-4_family-        782 TC--ACAG-ACACATCAGCTAATTTTTTTCAATTAAATTGTTACGTGCCT 828

  scaffold103|s      17926 CCAACCCGCACTGGGATATCTCAGCCCACAGTGCGAATTAGG-CGCGCCG 17974
                             v  i ivv vv   i   i         v  v   ii   - vi    
  rnd-4_family-        829 CCCACTCAACCATGGACATCCCAGCCCACATTGGGAACCAGGACCTGCCG 878

  scaffold103|s      17975 CCTTCAGCGCCGACTAGCTAGCAA---CAACAGCTAGCCGACCATCCAAC 18021
                             i  v     i      i v   ---  i vi      iii v ? vv 
  rnd-4_family-        879 CCCTCCGCGCCAACTAGCCATCAATCGCAGCCACTAGCCAGTCCTNCTCC 928

  scaffold103|s      18022 CGGCAAGGTGAGAATCCATGTAGTTTTTTTGTTTTGTCAA-TTTTCGCTC 18070
                            i vv        i   v v i    ?     v    i v-       v 
  rnd-4_family-        929 CAGGCAGGTGAGAGTCCTTCTGGTTTNTTTGTGTTGTTACTTTTTCGCAC 978

  scaffold103|s      18071 TGACAC--CA-CACACATTTTTTTCAATTAAATTGTTACGTGCCACCAAC 18117
                           vv    --  - vv i       iv             iii   v  v  
  rnd-4_family-        979 ACACACATCAGCTAATATTTTTTCAAATTAAATTGTTATACGCCTCCCAC 1028

  scaffold103|s      18118 CTGCACTGGGATATCTCAGCCC 18139
                            i v  vv   i  v       
  rnd-4_family-       1029 CCGGACACGGACATATCAGCCC 1050

Matrix = 20p43g.matrix
Kimura (with divCpGMod) = 29.83
Transitions / transversions = 0.96 (81/84)
Gap_init rate = 0.07 (48 / 663), avg. gap size = 1.92 (92 / 48)

2276 19.61 3.67 4.68 scaffold103|size603235 17701 18326 (581919) rnd-4_family-49#Unknown 431 1050 (181) m_b1288s001i38 1930

  scaffold103|s      17701 ACACTAATTAATTGTTTCAATTAAATTGTTACATGCCTCCCAATC-CGCA 17749
                            i     i- v  v                  i v  -v   ii -    
  rnd-4_family-        431 ATACTAAC-ATTTTTTTCAATTAAATTGTTACGTTCC-ACCAGCCACGCA 478

  scaffold103|s      17750 --CTG-GGATATCTCAGCCCACAGTGCGAATTAGGCCGC-GCCGCCTTCA 17795
                           --   -         i                  ? ?  -      ?   
  rnd-4_family-        479 ACCTGCGGATATCTCGGCCCACAGTGCGAATTAGNCNGCCGCCGCCNTCA 528

  scaffold103|s      17796 GCACCGACTAGCTAGCAACAACAGCTAGCCGACCATCCAACCGGCAAGGT 17845
                             -  ?-                                    v      
  rnd-4_family-        529 GC-CCN-CTAGCTAGCAACAACAGCTAGCCGACCATCCAACCGCCAAGGT 576

  scaffold103|s      17846 GAGAATCCATGTAG--TTTTTGTTTCGTCAATTTTTCGCTCTGACACCAC 17893
                                     v i --                       v --   ?   
  rnd-4_family-        577 GAGAATCCATCTGGTTTTTTTGTTTCGTCAATTTTTCGCAC--ACANCAC 624

  scaffold103|s      17894 AC----ACATTTTTT-CAATTAAATTGTTACATGCCACCAACCCGCACTG 17938
                            i----         - i             i ?  v  ii   ivv vv
  rnd-4_family-        625 ATACTAACATTTTTTCCGATTAAATTGTTACGTNCCTCCGGCCCAACCAT 674

  scaffold103|s      17939 GGATATCTCAGCCCACAGTGCGAATTAGGCGCGCCGCCTTCAGCGCCGAC 17988
                              i   i         ----------------    ------    i  
  rnd-4_family-        675 GGACATCCCAGCCCACA----------------CCGC------CGCCAAC 702

  scaffold103|s      17989 TAGCTAGCAACAACAGCTAGCCGACCATCCAACCGGCAAGGTGAGAATCC 18038
                               iivi   vi      vv  v vi i vv ivv            ii
  rnd-4_family-        703 TAGCCGCTAACCGCAGCTACACGCCAGTTCTTCTCCCAAGGTGAGAATTT 752

  scaffold103|s      18039 ATGTAGTTTTTTTGTTTTGTCAATTTTCG-CTCTGACACCACA-CACATT 18086
                           v v i    v      i vv vv   i i- v v     vv  - vv   
  rnd-4_family-        753 CTCTGGTTTGTTTGTTCTCACCTTTTCCATCACAGACACATCAGCTAATT 802

  scaffold103|s      18087 TTTTTCAATTAAATTGTTACGTGCCACCAACCTGCACTGGGATATCTCAG 18136
                                                    v  v  iiivv vv   i   i   
  rnd-4_family-        803 TTTTTCAATTAAATTGTTACGTGCCTCCCACTCAACCATGGACATCCCAG 852

  scaffold103|s      18137 CCCACAGTGCGAATTAGGCTGCGCCGCCTTCAGCGCCGACTAGCTAGCAA 18186
                                 v  v   ii   vivi      i  v     i      i v   
  rnd-4_family-        853 CCCACATTGGGAACCAGGACCTGCCGCCCTCCGCGCCAACTAGCCATCAA 902

  scaffold103|s      18187 ---CAACAGCTAGCCGACCATCCAACC--GCAAGGTGAGAATCCATGTAG 18231
                           ---  i vi      iii v ? vv  --  -        i   v v i 
  rnd-4_family-        903 TCGCAGCCACTAGCCAGTCCTNCTCCCAGGC-AGGTGAGAGTCCTTCTGG 951

  scaffold103|s      18232 TTT-TTTGTTTCGTCAATTTTTTGCACACACACAT--ACTAACATTTTTT 18278
                              -     v i  i v     i            --i    i       
  rnd-4_family-        952 TTTNTTTGTGTTGTTACTTTTTCGCACACACACATCAGCTAATATTTTTT 1001

  scaffold103|s      18279 C-AATTAAATTGTTACATGCCACCAACCCGCACTGGGATATCTCAGCCC 18326
                            -             i i   v  v     v  vv   i  v       
  rnd-4_family-       1002 CAAATTAAATTGTTATACGCCTCCCACCCGGACACGGACATATCAGCCC 1050

Matrix = 20p43g.matrix
Kimura (with divCpGMod) = 21.21
Transitions / transversions = 0.92 (56/61)
Gap_init rate = 0.07 (43 / 625), avg. gap size = 1.21 (52 / 43)

2667 17.41 4.79 4.94 scaffold103|size603235 17825 18513 (581732) rnd-4_family-49#Unknown 363 1050 (181) m_b1288s001i39 1930

  scaffold103|s      17825 CGACCATCCAACCGGCAAGGTGAGAATCCATGTAGTTTTT--GTTTCGTC 17872
                                        i vv        i   v v i      --    i   
  rnd-4_family-        363 CGACCATCCAACCAGGCAGGTGAGAGTCCTTCTGGTTTTTTTGTTTTGTC 412

  scaffold103|s      17873 AATTTTTCGCTCTGACAC-CACAC--ACATTTTTT-CAATTAAATTGTTA 17918
                           i         v--ii   -  i  --         -              
  rnd-4_family-        413 GATTTTTCGCA--AGCACNCATACTAACATTTTTTTCAATTAAATTGTTA 460

  scaffold103|s      17919 CATGCCACCAACC-CGCA--CTG-GGATATCTCAGCCCACAGTGCGAATT 17964
                            i v      i  -    --   -         i                
  rnd-4_family-        461 CGTTCCACCAGCCACGCAACCTGCGGATATCTCGGCCCACAGTGCGAATT 510

  scaffold103|s      17965 AGGCG--CGCCGCCTTCAGCGCCGACTAGCTAGCAACAACAGCTAGCCGA 18012
                             ? ?--       ?     -  -?                         
  rnd-4_family-        511 AGNCNGCCGCCGCCNTCAGC-CC-NCTAGCTAGCAACAACAGCTAGCCGA 558

  scaffold103|s      18013 CCATCCAACCGGCAAGGTGAGAATCCATGTAGTTTTTTTGTTTTGTCAA- 18061
                                      v                v i            i     -
  rnd-4_family-        559 CCATCCAACCGCCAAGGTGAGAATCCATCTGGTTTTTTTGTTTCGTCAAT 608

  scaffold103|s      18062 TTTTCGCTCTGACACCACAC----ACATTTTTTTCAATTAAATTGTTACG 18107
                                  v --   ?    i----         i i              
  rnd-4_family-        609 TTTTCGCAC--ACANCACATACTAACATTTTTTCCGATTAAATTGTTACG 656

  scaffold103|s      18108 TGCCACCAACCTGCACTGGGATATCTCAGCCCACAGTGCGAATTAGGCTG 18157
                            ?  v  ii  iivv vv   i   i         ---------------
  rnd-4_family-        657 TNCCTCCGGCCCAACCATGGACATCCCAGCCCACA--------------- 691

  scaffold103|s      18158 CGCCGCCTTCAGCGCCGACTAGCTAGCAACAACAGCTAGCCGACCA--TC 18205
                           --    ------    i      iivi   vi      vv  -   --  
  rnd-4_family-        692 --CCGC------CGCCAACTAGCCGCTAACCGCAGCTACACG-CCAGTTC 732

  scaffold103|s      18206 CAACCGCAAGGTGAGAATCCATGTAGTTT-TTTGTTTCGTCAATTTTTT- 18253
                           ivvi v            iiv v i    -      i--   vi    i-
  rnd-4_family-        733 TTCTCCCAAGGTGAGAATTTCTCTGGTTTGTTTGTTC--TCACCTTTTCC 780

  scaffold103|s      18254 -GCACACACACAT--ACTAACATTTTTTCAATTAAATTGTTACATGCCAC 18300
                           -v    v      --i    i-                     i    v 
  rnd-4_family-        781 ATCACAGACACATCAGCTAAT-TTTTTTCAATTAAATTGTTACGTGCCTC 829

  scaffold103|s      18301 CAACCCGCACTGGGATATCTCAGCCCACAGTGCGAATTTGGCCGCGCCA- 18349
                            v  i ivv vv   i   i         v  v   iiv  v vi   i-
  rnd-4_family-        830 CCACTCAACCATGGACATCCCAGCCCACATTGGGAACCAGGACCTGCCGC 879

  scaffold103|s      18350 CCTCAGCGCCAACTAGCTAGCAACAACAGCTAGCCGACCA-TCCAACCGC 18398
                               v            i v   ivi    i - iii   -   v? iv 
  rnd-4_family-        880 CCTCCGCGCCAACTAGCCATCAATCGCAGCCA-CTAGCCAGTCCTNCTCC 928

  scaffold103|s      18399 CA---AGGTGAGAATCCATCTGGTTT-TTTGTTTCGTCAATTTTTCGCAC 18444
                             ---        i   v        -     v i  i v          
  rnd-4_family-        929 CAGGCAGGTGAGAGTCCTTCTGGTTTNTTTGTGTTGTTACTTTTTCGCAC 978

  scaffold103|s      18445 ACACACAT--ACTAACATTTTTTC-AATTAAATTGTTACGTGCCACCAAC 18491
                                   --i    i        -             iii   v  v  
  rnd-4_family-        979 ACACACATCAGCTAATATTTTTTCAAATTAAATTGTTATACGCCTCCCAC 1028

  scaffold103|s      18492 CCGCACTGGGATATCTCAGCCC 18513
                              v  vv   i  v       
  rnd-4_family-       1029 CCGGACACGGACATATCAGCCC 1050

Matrix = 20p43g.matrix
Kimura (with divCpGMod) = 17.97
Transitions / transversions = 1.24 (63/51)
Gap_init rate = 0.08 (55 / 688), avg. gap size = 1.22 (67 / 55)

2805 16.53 3.99 4.31 scaffold103|size603235 18010 18660 (581585) rnd-4_family-49#Unknown 363 1011 (220) m_b1288s001i40 1930

  scaffold103|s      18010 CGACCATCCAACCGGCAAGGTGAGAATCCATGTAGTTTTTTTGTTTTGTC 18059
                                        i vv        i   v v i                
  rnd-4_family-        363 CGACCATCCAACCAGGCAGGTGAGAGTCCTTCTGGTTTTTTTGTTTTGTC 412

  scaffold103|s      18060 AATTTTCGCTCTGACAC-CACAC--ACATTTTTTTCAATTAAATTGTTAC 18106
                           i     i- v vii   -  i  --                         
  rnd-4_family-        413 GATTTTT-CGCAAGCACNCATACTAACATTTTTTTCAATTAAATTGTTAC 461

  scaffold103|s      18107 GTGCCACCAACC-TGCA--CTG-GGATATCTCAGCCCACAGTGCGAATTA 18152
                             v      i  -i   --   -         i                 
  rnd-4_family-        462 GTTCCACCAGCCACGCAACCTGCGGATATCTCGGCCCACAGTGCGAATTA 511

  scaffold103|s      18153 GGCTG-CGCCGCCTTCAGCGCCGACTAGCTAGCAACAACAGCTAGCCGAC 18201
                            ? ? -       ?     -  -?                          
  rnd-4_family-        512 GNCNGCCGCCGCCNTCAGC-CC-NCTAGCTAGCAACAACAGCTAGCCGAC 559

  scaffold103|s      18202 CATCCAACCG-CAAGGTGAGAATCCATGTAG-TTTTTTGTTTCGTCAATT 18249
                                     -                v i -                  
  rnd-4_family-        560 CATCCAACCGCCAAGGTGAGAATCCATCTGGTTTTTTTGTTTCGTCAATT 609

  scaffold103|s      18250 TTTTGCACACA-CACATACTAACATTTTTT-CAATTAAATTGTTACATGC 18297
                              i       -                  - i             i ? 
  rnd-4_family-        610 TTTCGCACACANCACATACTAACATTTTTTCCGATTAAATTGTTACGTNC 659

  scaffold103|s      18298 CACCAACCCGCACTGGGATATCTCAGCCCACAGTGCGAATTTGGCCGCGC 18347
                            v  ii   ivv vv   i   i         ------------    --
  rnd-4_family-        660 CTCCGGCCCAACCATGGACATCCCAGCCCACA------------CCGC-- 695

  scaffold103|s      18348 CACCTCAGCGCCAACTAGCTAGCAACAACAGCTAGCCGACCATCCAACCG 18397
                           --------           iivi   vi      vv  v vi i vv iv
  rnd-4_family-        696 --------CGCCAACTAGCCGCTAACCGCAGCTACACGCCAGTTCTTCTC 737

  scaffold103|s      18398 CCAAGGTGAGAATCCATCTGGTTT-TTTGTTTCGTCAATTTTTC--GCAC 18444
                                        iiv        -      i--   vi     --v   
  rnd-4_family-        738 CCAAGGTGAGAATTTCTCTGGTTTGTTTGTTC--TCACCTTTTCCATCAC 785

  scaffold103|s      18445 ACACACAT--ACTAACATTTTTTCAATTAAATTGTTACGTGCCACCAACC 18492
                            v      --i    i-                          v  v  i
  rnd-4_family-        786 AGACACATCAGCTAAT-TTTTTTCAATTAAATTGTTACGTGCCTCCCACT 834

  scaffold103|s      18493 CGCACTGGGATATCTCAGCCCACAGTGTGAATTAGG-CGCGCCGCCTTCA 18541
                            ivv vv   i   i         v  v   ii   - vi      i  v
  rnd-4_family-        835 CAACCATGGACATCCCAGCCCACATTGGGAACCAGGACCTGCCGCCCTCC 884

  scaffold103|s      18542 GCACCGACTAGCTAGCAA---CAACAGCTAGCCGACCATCCAACCGGCAA 18588
                             i  i      i v   ---  i vi      iii v ? vv  i vv 
  rnd-4_family-        885 GCGCCAACTAGCCATCAATCGCAGCCACTAGCCAGTCCTNCTCCCAGGCA 934

  scaffold103|s      18589 GGTGAGAATCCATGTAGTT--TTTGTTTTGTCAATTTTTCGCACACACGC 18636
                                  i   v v i   --     v    i v              i 
  rnd-4_family-        935 GGTGAGAGTCCTTCTGGTTTNTTTGTGTTGTTACTTTTTCGCACACACAC 984

  scaffold103|s      18637 AT--ACTAACATTTTTTC-AATTAAAT 18660
                             --i    i        -        
  rnd-4_family-        985 ATCAGCTAATATTTTTTCAAATTAAAT 1011

Matrix = 20p43g.matrix
Kimura (with divCpGMod) = 17.08
Transitions / transversions = 1.19 (56/47)
Gap_init rate = 0.07 (46 / 650), avg. gap size = 1.17 (54 / 46)

2322 18.05 7.89 3.34 scaffold103|size603235 18384 19042 (581203) rnd-4_family-49#Unknown 363 1050 (181) m_b1288s001i41 1930

  scaffold103|s      18384 CGACCATCCAACC--GCCAAGGTGAGAATCCATCTGGTTTTTT-GTTTCG 18430
                                        --  --        i   v           -    i 
  rnd-4_family-        363 CGACCATCCAACCAGGC--AGGTGAGAGTCCTTCTGGTTTTTTTGTTTTG 410

  scaffold103|s      18431 TCAATTTTTCGCACACACACATACTAACATTTTTT-CAATTAAATTGTTA 18479
                             i          vi   ?                -              
  rnd-4_family-        411 TCGATTTTTCGCAAGCACNCATACTAACATTTTTTTCAATTAAATTGTTA 460

  scaffold103|s      18480 CGTGCCACCAACC-CGCA--CTG-GGATATCTCAGCCCACAGTGTGAATT 18525
                              v      i  -    --   -         i          i     
  rnd-4_family-        461 CGTTCCACCAGCCACGCAACCTGCGGATATCTCGGCCCACAGTGCGAATT 510

  scaffold103|s      18526 AGGCG--CGCCGCCTTCAGCACCGACTAGCTAGCAACAACAGCTAGCCGA 18573
                             ? ?--       ?     -  ?-                         
  rnd-4_family-        511 AGNCNGCCGCCGCCNTCAGC-CCN-CTAGCTAGCAACAACAGCTAGCCGA 558

  scaffold103|s      18574 CCATCCAACCGGCAAGGTGAGAATCCATGTAG--TTTTTGTTTTGTCAAT 18621
                                      v                v i --         i      
  rnd-4_family-        559 CCATCCAACCGCCAAGGTGAGAATCCATCTGGTTTTTTTGTTTCGTCAAT 608

  scaffold103|s      18622 TTTTCGCACACA-CGCATACTAACATTTTTT-CAATTAAA--------TA 18661
                                       - i                - i      -------- ?
  rnd-4_family-        609 TTTTCGCACACANCACATACTAACATTTTTTCCGATTAAATTGTTACGTN 658

  scaffold103|s      18662 TCTCCGGCC--ATAAAGG-CAT--TAGACTGTGCCATCGCCAAC-AGTCC 18705
                           i        -- iv v  -   --i  v iiii  ii       -  i v
  rnd-4_family-        659 CCTCCGGCCCAACCATGGACATCCCAGCCCACACCGCCGCCAACTAGCCG 708

  scaffold103|s      18706 TTAGCCCGCAGCGA-ACTCTTTCAACAGGTATAACTCGCGAATTGAGGGC 18754
                           i  i-       v -  v ------   v v -v   v i iv    ---
  rnd-4_family-        709 CTAA-CCGCAGCTACACGC------CAGTTCT-TCTCCCAAGGTGAG--- 747

  scaffold103|s      18755 ACAATTTTTTCCATTGATTTGGCTTATGGCGCATTTT-----------AC 18793
                           --     i iivi  vi    --  v -- i v    -----------  
  rnd-4_family-        748 --AATTTCTCTGGTTTGTTTG--TTCT--CACCTTTTCCATCACAGACAC 791

  scaffold103|s      18794 ACTAATGAA-TTGTTTCAATTACACTGATACATGCCTCCCAACCCGCACT 18842
                            ii iiv  -  v         v i  v   i         vi vi vv 
  rnd-4_family-        792 ATCAGCTAATTTTTTTCAATTAAATTGTTACGTGCCTCCCACTCAACCAT 841

  scaffold103|s      18843 GGGATATCTCAGCCCACAGTGCAAATTAGGCAGCGCCGCCTTCAGCGCCG 18892
                           -   i   i         v  vi  ii   vvvi      i  v     i
  rnd-4_family-        842 -GGACATCCCAGCCCACATTGGGAACCAGGACCTGCCGCCCTCCGCGCCA 890

  scaffold103|s      18893 ACTAGCTAGCAACAACAGCTAGCCGACCA-TCCAACCGCCA---AGGTGA 18938
                                 i v   ivi    i - iii   -   v? iv   ---      
  rnd-4_family-        891 ACTAGCCATCAATCGCAGCCA-CTAGCCAGTCCTNCTCCCAGGCAGGTGA 939

  scaffold103|s      18939 GAATCCATGTAGTTT-TTTGTTTCGTCAATTTTTCGCTCTGACAC--CA- 18984
                             i   v v i    -     v i  i v        v vv    --  -
  rnd-4_family-        940 GAGTCCTTCTGGTTTNTTTGTGTTGTTACTTTTTCGCACACACACATCAG 989

  scaffold103|s      18985 CACACATTTTTTC-AATTAAATTGTTATGTGCCACCAACCCG--CTGGGA 19031
                            vv i        -              ii   v  v     -- vv   
  rnd-4_family-        990 CTAATATTTTTTCAAATTAAATTGTTATACGCCTCCCACCCGGACACGGA 1039

  scaffold103|s      19032 TATCTCAGCCC 19042
                           i  v       
  rnd-4_family-       1040 CATATCAGCCC 1050

Matrix = 20p43g.matrix
Kimura (with divCpGMod) = 19.39
Transitions / transversions = 1.21 (63/52)
Gap_init rate = 0.07 (48 / 658), avg. gap size = 1.56 (75 / 48)

2056 18.80 5.64 5.81 scaffold103|size603235 18792 19412 (580833) rnd-4_family-49#Unknown 431 1050 (181) m_b1288s001i42 1930

  scaffold103|s      18792 ACACTAATGAATTGTTTCAATTACACTGATACATGCCTCCCAACC-CGCA 18840
                            i     i- v  v         v i  v   i v  -v   i  -    
  rnd-4_family-        431 ATACTAAC-ATTTTTTTCAATTAAATTGTTACGTTCC-ACCAGCCACGCA 478

  scaffold103|s      18841 --CTG-GGATATCTCAGCCCACAGTGCAAATTAGGCAGC-GCCGCCTTCA 18886
                           --   -         i           i      ? ?  -      ?   
  rnd-4_family-        479 ACCTGCGGATATCTCGGCCCACAGTGCGAATTAGNCNGCCGCCGCCNTCA 528

  scaffold103|s      18887 GCGCCGACTAGCTAGCAACAACAGCTAGCCGACCATCCAACCGCCAAGGT 18936
                             -  ?-                                           
  rnd-4_family-        529 GC-CCN-CTAGCTAGCAACAACAGCTAGCCGACCATCCAACCGCCAAGGT 576

  scaffold103|s      18937 GAGAATCCATGTAG-TTTTTTGTTTCGTCAATTTTTCGCTCTGACACCAC 18985
                                     v i -                        v --   ?   
  rnd-4_family-        577 GAGAATCCATCTGGTTTTTTTGTTTCGTCAATTTTTCGCAC--ACANCAC 624

  scaffold103|s      18986 AC----ACATTTTTT-CAATTAAATTGTTATGTGCCACCAACCCG--CTG 19028
                            i----         - i            i  ?  v  ii   i-- vv
  rnd-4_family-        625 ATACTAACATTTTTTCCGATTAAATTGTTACGTNCCTCCGGCCCAACCAT 674

  scaffold103|s      19029 GGATATCTCAGCCCACAGTGCGAATTAGGCCGCCGCCTTCAGCGCCGACT 19078
                              i   i         ------------    ---------    i   
  rnd-4_family-        675 GGACATCCCAGCCCACA------------CCGC---------CGCCAACT 703

  scaffold103|s      19079 AGCTAGCAACAACAGCTAGCCGACCATCCAACCGGCAAGGTGAGAATCCA 19128
                              iivi   vi      vv  v vi i vv ivv            iiv
  rnd-4_family-        704 AGCCGCTAACCGCAGCTACACGCCAGTTCTTCTCCCAAGGTGAGAATTTC 753

  scaffold103|s      19129 TGTAGTTT-TTTGTTTCGTCAATTTTGCTCTGACACCACACA-CA----- 19171
                            v i    -      i--   vi   v iv v   -v     -  -----
  rnd-4_family-        754 TCTGGTTTGTTTGTTC--TCACCTTTTCCATCACA-GACACATCAGCTAA 800

  scaffold103|s      19172 -TTTTTTCAATTAAATTGTTACATGCCACCAACCCGCACTGGGATATCTC 19220
                           -                     i    v  v  i ivv vv   i   i 
  rnd-4_family-        801 TTTTTTTCAATTAAATTGTTACGTGCCTCCCACTCAACCATGGACATCCC 850

  scaffold103|s      19221 AGCCCACAGTGCGAATTAGG-CGCGCCGCCTTCAGCGCCGACTAGCTAGC 19269
                                   v  v   ii   - vi      i  v     i      i v 
  rnd-4_family-        851 AGCCCACATTGGGAACCAGGACCTGCCGCCCTCCGCGCCAACTAGCCATC 900

  scaffold103|s      19270 AACAACAGCTAGCCGACCA-TCCAACCGCCA---AGGTGAGAATCCATGT 19315
                             ivi    i - iii   -   v? iv   ---        i   v v 
  rnd-4_family-        901 AATCGCAGCCA-CTAGCCAGTCCTNCTCCCAGGCAGGTGAGAGTCCTTCT 949

  scaffold103|s      19316 AGTTT-TTTGTTTCGTCAATTTTTCGCTCTGACACCACACAC------AT 19358
                           i    -     v i  i v        ----   -      i------  
  rnd-4_family-        950 GGTTTNTTTGTGTTGTTACTTTTTCGC----ACA-CACACATCAGCTAAT 994

  scaffold103|s      19359 ATTTTTC--AATTAAATTGTTACGTGCCACCAACCCGCACTGGGATATCT 19406
                                 i--             iii   v  v     v  vv   i  v 
  rnd-4_family-        995 ATTTTTTCAAATTAAATTGTTATACGCCTCCCACCCGGACACGGACATAT 1044

  scaffold103|s      19407 CAGCCC 19412
                                 
  rnd-4_family-       1045 CAGCCC 1050

Matrix = 20p43g.matrix
Kimura (with divCpGMod) = 19.75
Transitions / transversions = 1.12 (58/52)
Gap_init rate = 0.09 (54 / 620), avg. gap size = 1.31 (71 / 54)

2599 18.87 4.51 4.36 scaffold103|size603235 18916 19602 (580643) rnd-4_family-49#Unknown 363 1050 (181) m_b1288s001i43 1930

  scaffold103|s      18916 CGACCATCCAACC--GCCAAGGTGAGAATCCATGTAGTTTTTT-GTTTCG 18962
                                        --  --        i   v v i       -    i 
  rnd-4_family-        363 CGACCATCCAACCAGGC--AGGTGAGAGTCCTTCTGGTTTTTTTGTTTTG 410

  scaffold103|s      18963 TCAATTTTTCGCTCTGACAC-CACAC--ACATTTTTT-CAATTAAATTGT 19008
                             i         v--ii   -  i  --         -            
  rnd-4_family-        411 TCGATTTTTCGCA--AGCACNCATACTAACATTTTTTTCAATTAAATTGT 458

  scaffold103|s      19009 TATGTGCCACCAACC-CGC----TG-GGATATCTCAGCCCACAGTGCGAA 19052
                             i  v      i  -   ----  -         i              
  rnd-4_family-        459 TACGTTCCACCAGCCACGCAACCTGCGGATATCTCGGCCCACAGTGCGAA 508

  scaffold103|s      19053 TTAG---GCCGCCGCCTTCAGCGCCGACTAGCTAGCAACAACAGCTAGCC 19099
                               ---         ?     -  ?-                       
  rnd-4_family-        509 TTAGNCNGCCGCCGCCNTCAGC-CCN-CTAGCTAGCAACAACAGCTAGCC 556

  scaffold103|s      19100 GACCATCCAACCGGCAAGGTGAGAATCCATGTAG-TTTTTTGTTTCGTCA 19148
                                        v                v i -               
  rnd-4_family-        557 GACCATCCAACCGCCAAGGTGAGAATCCATCTGGTTTTTTTGTTTCGTCA 606

  scaffold103|s      19149 ATTTTGCTCTGACACCACAC----ACATTTTTT-CAATTAAATTGTTACA 19193
                                v v vv   ?    i----         - i             i
  rnd-4_family-        607 ATTTTTCGCACACANCACATACTAACATTTTTTCCGATTAAATTGTTACG 656

  scaffold103|s      19194 TGCCACCAACCCGCACTGGGATATCTCAGCCCACAGTGCGAATTAGGCGC 19243
                            ?  v  ii   ivv vv   i   i         ---------------
  rnd-4_family-        657 TNCCTCCGGCCCAACCATGGACATCCCAGCCCACA--------------- 691

  scaffold103|s      19244 GCCGCCTTCAGCGCCGACTAGCTAGCAACAACAGCTAGCCGACCATCCAA 19293
                           -    ------    i      iivi   vi      vv  v vi i vv
  rnd-4_family-        692 -CCGC------CGCCAACTAGCCGCTAACCGCAGCTACACGCCAGTTCTT 734

  scaffold103|s      19294 CCGCCAAGGTGAGAATCCATGTAGTTT-TTTGTTTCGTCAATTTTTCGCT 19342
                            iv             iiv v i    -      i--   vi     vv 
  rnd-4_family-        735 CTCCCAAGGTGAGAATTTCTCTGGTTTGTTTGTTC--TCACCTTTTCCAT 782

  scaffold103|s      19343 --CTGACACCACA-CACATATTTTTCAATTAAATTGTTACGTGCCACCAA 19389
                           -- v     vv  - vv  v                         v  v 
  rnd-4_family-        783 CACAGACACATCAGCTAATTTTTTTCAATTAAATTGTTACGTGCCTCCCA 832

  scaffold103|s      19390 CCCGCACTGGGATATCTCAGCCCACAGTGCGAATTAGGCCGCGCCGCCAT 19439
                            i ivv vv   i   i         v  v   ii   v vi      v 
  rnd-4_family-        833 CTCAACCATGGACATCCCAGCCCACATTGGGAACCAGGACCTGCCGCCCT 882

  scaffold103|s      19440 CAGCGCCGACTAGCTAGCAA---CAACAGCTAGCCGACCATCCAACCGGC 19486
                            v     i      i v   ---  i vi      iii v ? vv  i v
  rnd-4_family-        883 CCGCGCCAACTAGCCATCAATCGCAGCCACTAGCCAGTCCTNCTCCCAGG 932

  scaffold103|s      19487 AAGGTGAGAATCCATGTAGTTTTTTTGTTTCGTCAATTTTTTGCACACAC 19536
                           v        i   v v i    ?     v i  i v     i        
  rnd-4_family-        933 CAGGTGAGAGTCCTTCTGGTTTNTTTGTGTTGTTACTTTTTCGCACACAC 982

  scaffold103|s      19537 ACAT--ACTAACATTTTTTTCAATTAAATTGTTACGTGCCACCAACCCGC 19584
                               --i    i       iv             iii   v  v     v
  rnd-4_family-        983 ACATCAGCTAATATTTTTTCAAATTAAATTGTTATACGCCTCCCACCCGG 1032

  scaffold103|s      19585 ACTGGGATATCTCAGCCC 19602
                             vv   i  v       
  rnd-4_family-       1033 ACACGGACATATCAGCCC 1050

Matrix = 20p43g.matrix
Kimura (with divCpGMod) = 20.16
Transitions / transversions = 0.91 (59/65)
Gap_init rate = 0.07 (47 / 686), avg. gap size = 1.30 (61 / 47)

2777 18.66 3.30 4.51 scaffold103|size603235 19099 19794 (580451) rnd-4_family-49#Unknown 363 1050 (181) m_b1288s001i44 1930

  scaffold103|s      19099 CGACCATCCAACCGGCAAGGTGAGAATCCATGTAGTTTTTT-GTTTCGTC 19147
                                        i vv        i   v v i       -    i   
  rnd-4_family-        363 CGACCATCCAACCAGGCAGGTGAGAGTCCTTCTGGTTTTTTTGTTTTGTC 412

  scaffold103|s      19148 AATTTTGCTCTGACAC-CACAC--ACATTTTTT-CAATTAAATTGTTACA 19193
                           i     v v vii   -  i  --         -               i
  rnd-4_family-        413 GATTTTTCGCAAGCACNCATACTAACATTTTTTTCAATTAAATTGTTACG 462

  scaffold103|s      19194 TGCCACCAACC-CGCA--CTG-GGATATCTCAGCCCACAGTGCGAATTAG 19239
                            v      i  -    --   -         i                  
  rnd-4_family-        463 TTCCACCAGCCACGCAACCTGCGGATATCTCGGCCCACAGTGCGAATTAG 512

  scaffold103|s      19240 GCG--CGCCGCCTTCAGCGCCGACTAGCTAGCAACAACAGCTAGCCGACC 19287
                           ? ?--       ?     -  -?                           
  rnd-4_family-        513 NCNGCCGCCGCCNTCAGC-CC-NCTAGCTAGCAACAACAGCTAGCCGACC 560

  scaffold103|s      19288 ATCCAACCGCCAAGGTGAGAATCCATGTAG-TTTTTTGTTTCGTCAATTT 19336
                                                     v i -                   
  rnd-4_family-        561 ATCCAACCGCCAAGGTGAGAATCCATCTGGTTTTTTTGTTTCGTCAATTT 610

  scaffold103|s      19337 TTCGCTCTGACACCACACAC--ATATTTTT--CAATTAAATTGTTACGTG 19382
                                v --   ?    i  -- i      -- i               ?
  rnd-4_family-        611 TTCGCAC--ACANCACATACTAACATTTTTTCCGATTAAATTGTTACGTN 658

  scaffold103|s      19383 CCACCAACCCGCACTGGGATATCTCAGCCCACAGTGCGAATTAGGCCGCG 19432
                             v  ii   ivv vv   i   i         ------------    -
  rnd-4_family-        659 CCTCCGGCCCAACCATGGACATCCCAGCCCACA------------CCGC- 695

  scaffold103|s      19433 CCGCCATCAGCGCCGACTAGCTAGCAACAACAGCTAGCCGACCATCCAAC 19482
                           ----------    i      iivi   vi      vv  v vi i vv 
  rnd-4_family-        696 ----------CGCCAACTAGCCGCTAACCGCAGCTACACGCCAGTTCTTC 735

  scaffold103|s      19483 CGGCAAGGTGAGAATCCATGTAGTTTTTTTGTTTCGTCAATTTTTTGCA- 19531
                           ivv            iiv v i    v      i--  - ii    v  -
  rnd-4_family-        736 TCCCAAGGTGAGAATTTCTCTGGTTTGTTTGTTC--TC-ACCTTTTCCAT 782

  scaffold103|s      19532 CACACACATACTAAC--ATTTTTTTCAATTAAATTGTTACGTGCCACCAA 19579
                               v   i ii i --                            v  v 
  rnd-4_family-        783 CACAGACACATCAGCTAATTTTTTTCAATTAAATTGTTACGTGCCTCCCA 832

  scaffold103|s      19580 CCCGCACTGGGATATCTCAGCCCACAGTGCGAATTTGGCCGTGCCAACCT 19629
                            i ivv vv   i   i         v  v   iiv  v v    iv   
  rnd-4_family-        833 CTCAACCATGGACATCCCAGCCCACATTGGGAACCAGGACCTGCCGCCCT 882

  scaffold103|s      19630 CAGCGCCAACTAGCTAGCAACAACAGCTAGCCGACCA-TCCCACCGCCA- 19677
                            v            i v   ivi    i - iii   -   i? iv   -
  rnd-4_family-        883 CCGCGCCAACTAGCCATCAATCGCAGCCA-CTAGCCAGTCCTNCTCCCAG 931

  scaffold103|s      19678 --AGGTGAGAATCCATCTGGTTTTTTTGTTTCGTCAATTTTTCGCACATA 19725
                           --        i   v        ?     v i  i v           i 
  rnd-4_family-        932 GCAGGTGAGAGTCCTTCTGGTTTNTTTGTGTTGTTACTTTTTCGCACACA 981

  scaffold103|s      19726 CACACATACTAACATTTTTTTCAATTAAATTGTTACGTGCCACCAACCCG 19775
                               ivvi    i       iv             iii   v  v     
  rnd-4_family-        982 CACATCAGCTAATATTTTTTCAAATTAAATTGTTATACGCCTCCCACCCG 1031

  scaffold103|s      19776 CACTGGGATATCTCAGCCC 19794
                           v  vv   i  v       
  rnd-4_family-       1032 GACACGGACATATCAGCCC 1050

Matrix = 20p43g.matrix
Kimura (with divCpGMod) = 20.01
Transitions / transversions = 1.14 (66/58)
Gap_init rate = 0.07 (47 / 695), avg. gap size = 1.15 (54 / 47)

2887 16.42 3.17 5.24 scaffold103|size603235 19283 19944 (580301) rnd-4_family-49#Unknown 363 1011 (220) m_b1288s001i45 1930

  scaffold103|s      19283 CGACCATCCAACC--GCCAAGGTGAGAATCCATGTAGTTTTTT-GTTTCG 19329
                                        --  --        i   v v i       -    i 
  rnd-4_family-        363 CGACCATCCAACCAGGC--AGGTGAGAGTCCTTCTGGTTTTTTTGTTTTG 410

  scaffold103|s      19330 TCAATTTTTCGCTCTGACAC-CACAC--ACATATTTTTCAATTAAATTGT 19376
                             i         v--ii   -  i  --    v                 
  rnd-4_family-        411 TCGATTTTTCGCA--AGCACNCATACTAACATTTTTTTCAATTAAATTGT 458

  scaffold103|s      19377 TACGTGCCACCAACC-CGCA--CTG-GGATATCTCAGCCCACAGTGCGAA 19422
                                v      i  -    --   -         i              
  rnd-4_family-        459 TACGTTCCACCAGCCACGCAACCTGCGGATATCTCGGCCCACAGTGCGAA 508

  scaffold103|s      19423 TTAGGCCGC-GCCGCCATCAGCGCCGACTAGCTAGCAACAACAGCTAGCC 19471
                               ? ?  -      ?     -  ?-                       
  rnd-4_family-        509 TTAGNCNGCCGCCGCCNTCAGC-CCN-CTAGCTAGCAACAACAGCTAGCC 556

  scaffold103|s      19472 GACCATCCAACCGGCAAGGTGAGAATCCATGTAGTTTTTTTGTTTCGTCA 19521
                                        v                v i                 
  rnd-4_family-        557 GACCATCCAACCGCCAAGGTGAGAATCCATCTGGTTTTTTTGTTTCGTCA 606

  scaffold103|s      19522 ATTTTTTGCACACA-CACATACTAACATTTTTTTCAATTAAATTGTTACG 19570
                                 i       -                  i i              
  rnd-4_family-        607 ATTTTTCGCACACANCACATACTAACATTTTTTCCGATTAAATTGTTACG 656

  scaffold103|s      19571 TGCCACCAACCCGCACTGGGATATCTCAGCCCACAGTGCGAATTTGGCCG 19620
                            ?  v  ii   ivv vv   i   i         ------------   
  rnd-4_family-        657 TNCCTCCGGCCCAACCATGGACATCCCAGCCCACA------------CCG 694

  scaffold103|s      19621 TGCCAACCTCAGCGCCAACTAGCTAGCAACAACAGCTAGCCGACCATCCC 19670
                           i-----------           iivi   vi      vv  v vi i i
  rnd-4_family-        695 C-----------CGCCAACTAGCCGCTAACCGCAGCTACACGCCAGTTCT 733

  scaffold103|s      19671 ACCGCCAAGGTGAGAATCCATCTGGTTTTTTTGTTTCGTCAATTTTTCGC 19720
                           v iv             iiv        v      i--   vi     - 
  rnd-4_family-        734 TCTCCCAAGGTGAGAATTTCTCTGGTTTGTTTGTTC--TCACCTTTTC-C 780

  scaffold103|s      19721 A-CATACACACAT--ACTAACATTTTTTTCAATTAAATTGTTACGTGCCA 19767
                            -  i v      --i   --                            v
  rnd-4_family-        781 ATCACAGACACATCAGCTA--ATTTTTTTCAATTAAATTGTTACGTGCCT 828

  scaffold103|s      19768 CCAACCCGCACTGGGATATCTCAGCCCACAGTGTGAATTTGGCCGCGCCG 19817
                             v  i ivv vv   i   i         v  v   iiv  v vi    
  rnd-4_family-        829 CCCACTCAACCATGGACATCCCAGCCCACATTGGGAACCAGGACCTGCCG 878

  scaffold103|s      19818 CCTTCAGCACCGACTAGCTAGCAA---CAACAGCTAGCCGACCATCCAAC 19864
                             i  v  i  i      i v   ---  i vi      iii v ? vv 
  rnd-4_family-        879 CCCTCCGCGCCAACTAGCCATCAATCGCAGCCACTAGCCAGTCCTNCTCC 928

  scaffold103|s      19865 CGGCAAGGTGAGAATCCATGTAGTTTTTTTGTTTTGTCAATTTTTCGCAC 19914
                            i vv        i   v v i    ?     v    i v          
  rnd-4_family-        929 CAGGCAGGTGAGAGTCCTTCTGGTTTNTTTGTGTTGTTACTTTTTCGCAC 978

  scaffold103|s      19915 ACACGCAT--ACTAACATTTTTTC-AATTAAAT 19944
                               i   --i    i        -        
  rnd-4_family-        979 ACACACATCAGCTAATATTTTTTCAAATTAAAT 1011

Matrix = 20p43g.matrix
Kimura (with divCpGMod) = 17.34
Transitions / transversions = 1.19 (56/47)
Gap_init rate = 0.07 (48 / 661), avg. gap size = 1.15 (55 / 48)

2418 18.36 6.90 3.63 scaffold103|size603235 19661 20327 (579918) rnd-4_family-49#Unknown 363 1050 (181) m_b1288s001i46 1930

  scaffold103|s      19661 CGACCATCCCACC--GCCAAGGTGAGAATCCATCTGGTTTTTTTGTTTCG 19708
                                    v   --  --        i   v                i 
  rnd-4_family-        363 CGACCATCCAACCAGGC--AGGTGAGAGTCCTTCTGGTTTTTTTGTTTTG 410

  scaffold103|s      19709 TCAATTTTTCGCACATACACACATACTAACATTTTTTTCAATTAAATTGT 19758
                             i          vi--   ?                             
  rnd-4_family-        411 TCGATTTTTCGCAAG--CACNCATACTAACATTTTTTTCAATTAAATTGT 458

  scaffold103|s      19759 TACGTGCCACCAACC-CGCA--CTG-GGATATCTCAGCCCACAGTGTGAA 19804
                                v      i  -    --   -         i          i   
  rnd-4_family-        459 TACGTTCCACCAGCCACGCAACCTGCGGATATCTCGGCCCACAGTGCGAA 508

  scaffold103|s      19805 TTTGGCCGC-GCCGCCTTCAGCACCGACTAGCTAGCAACAACAGCTAGCC 19853
                             v ? ?  -      ?     -  ?-                       
  rnd-4_family-        509 TTAGNCNGCCGCCGCCNTCAGC-CCN-CTAGCTAGCAACAACAGCTAGCC 556

  scaffold103|s      19854 GACCATCCAACCGGCAAGGTGAGAATCCATGTAGTTTTTTTGTTTTGTCA 19903
                                        v                v i            i    
  rnd-4_family-        557 GACCATCCAACCGCCAAGGTGAGAATCCATCTGGTTTTTTTGTTTCGTCA 606

  scaffold103|s      19904 ATTTTTCGCACACA-CGCATACTAACATTTTTT-CAATTAAA-------- 19943
                                         - i                - i      --------
  rnd-4_family-        607 ATTTTTCGCACACANCACATACTAACATTTTTTCCGATTAAATTGTTACG 656

  scaffold103|s      19944 TATCTCCGGCC--ATAAAGG-CAT--TAGACTGTGCCATCGCCAACAGTC 19988
                            ?i        -- iv v  -   --i  v iiii  ii       viv 
  rnd-4_family-        657 TNCCTCCGGCCCAACCATGGACATCCCAGCCCACACCGCCGCCAACTAGC 706

  scaffold103|s      19989 CGTAGCCCGCAGCGA-ACTCTTTCAACAGGTATAACTCGCGAGGTGAGGG 20037
                             iviv       v -  v ------   v v -v   v i       --
  rnd-4_family-        707 CGCTAACCGCAGCTACACGC------CAGTTCT-TCTCCCAAGGTGAG-- 747

  scaffold103|s      20038 CACAATTTTTCT-ATTGATTTGGCTTATGGCGCATTTT-----------A 20075
                           ---     i   -i  vi    --  v -- i v    ----------- 
  rnd-4_family-        748 ---AATTTCTCTGGTTTGTTTG--TTCT--CACCTTTTCCATCACAGACA 790

  scaffold103|s      20076 CACTAATGAA-TTGTTTCAATTACACTGATACATGCCTCCCAACCCGCAC 20124
                             ii iiv  -  v         v i  v   i         vi vi vv
  rnd-4_family-        791 CATCAGCTAATTTTTTTCAATTAAATTGTTACGTGCCTCCCACTCAACCA 840

  scaffold103|s      20125 TGGGATATCTCAGCCCACAGTGCAAATTAGG--CAGCATCGCCTTCAGCA 20172
                            -   i   i         v  vi  ii   -- v  --    i  v  i
  rnd-4_family-        841 T-GGACATCCCAGCCCACATTGGGAACCAGGACCTGC--CGCCCTCCGCG 887

  scaffold103|s      20173 CCGACTAGCTAGCAA---CAACAGCTAGCCGACCATCCAACCGGCAAGGT 20219
                             i      i v   ---  i vi      iii v ? vv  i vv    
  rnd-4_family-        888 CCAACTAGCCATCAATCGCAGCCACTAGCCAGTCCTNCTCCCAGGCAGGT 937

  scaffold103|s      20220 GAGAATCCATGTAGTT--TTTGTTTCGTCAATTTTTCGCTCTGACAC--C 20265
                               i   v v i   --     v i  i v        v vv    -- 
  rnd-4_family-        938 GAGAGTCCTTCTGGTTTNTTTGTGTTGTTACTTTTTCGCACACACACATC 987

  scaffold103|s      20266 A-CACACATTTTTTTCAATTAAATTGTTATGTGCCACCAACCCGCACTGG 20314
                            - vv i       iv              ii   v  v     v  vv 
  rnd-4_family-        988 AGCTAATATTTTTTCAAATTAAATTGTTATACGCCTCCCACCCGGACACG 1037

  scaffold103|s      20315 GATATCTCAGCCC 20327
                             i  v       
  rnd-4_family-       1038 GACATATCAGCCC 1050

Matrix = 20p43g.matrix
Kimura (with divCpGMod) = 19.75
Transitions / transversions = 1.03 (60/58)
Gap_init rate = 0.07 (45 / 666), avg. gap size = 1.58 (71 / 45)

1485 26.38 8.45 4.51 scaffold103|size603235 19853 20515 (579730) rnd-4_family-49#Unknown 363 1050 (181) m_b1288s001i47 1930

  scaffold103|s      19853 CGACCATCCAACCGGCAAGGTGAGAATCCATGTAGTTTTTTTGTTTTGTC 19902
                                        i vv        i   v v i                
  rnd-4_family-        363 CGACCATCCAACCAGGCAGGTGAGAGTCCTTCTGGTTTTTTTGTTTTGTC 412

  scaffold103|s      19903 AATTTTTCGCACACACGCATACTAACATTTTTT-CAATTAAAT------- 19944
                           i          vi   ?                -         -------
  rnd-4_family-        413 GATTTTTCGCAAGCACNCATACTAACATTTTTTTCAATTAAATTGTTACG 462

  scaffold103|s      19945 --------------------------ATCTCCGGCCATAAAG-GCATTAG 19967
                           --------------------------     v v   i iv - v     
  rnd-4_family-        463 TTCCACCAGCCACGCAACCTGCGGATATCTCGGCCCACAGTGCGAATTAG 512

  scaffold103|s      19968 ACTGTGCCATCGCCAACAGTCCG-TAGCCCGCAGCGA--ACTCTTTCAAC 20014
                           ? ? --  ii    ?v   i  ?-    iv   i i --i  vviiv v 
  rnd-4_family-        513 NCNG--CCGCCGCCNTCAGCCCNCTAGCTAGCAACAACAGCTAGCCGACC 560

  scaffold103|s      20015 AGGTATAACTCGCGAGGTGAGGGCACA----ATTTTTCTATTGATTTGGC 20060
                            -- vi   ivv i       iiiv  ----i     i i  vvv iiii
  rnd-4_family-        561 A--TCCAACCGCCAAGGTGAGAATCCATCTGGTTTTTTTGTTTCGTCAAT 608

  scaffold103|s      20061 TTATGGCGCATTTTACA--CTAATGAATTGTTTCAATTACACTGATACAT 20108
                             v v  i  iv?i   --    i- v  v  i i    v i  v   i 
  rnd-4_family-        609 TTTTCGCACACANCACATACTAAC-ATTTTTTCCGATTAAATTGTTACGT 657

  scaffold103|s      20109 GCCTCCCAACCCGCACTGGGATATCTCAGCCCACAGTGCAAATTAGGCAG 20158
                           ?     -ii   ivv vv   i   i         ---------------
  rnd-4_family-        658 NCCTCC-GGCCCAACCATGGACATCCCAGCCCACA--------------- 691

  scaffold103|s      20159 CATCGCCTTCAGCACCGACTAGCTAGCAACAACAGCTAGCCGACCATCCA 20208
                           --i    ------i  i      iivi   vi      vv  v vi i v
  rnd-4_family-        692 --CCGCC------GCCAACTAGCCGCTAACCGCAGCTACACGCCAGTTCT 733

  scaffold103|s      20209 ACCGGCAAGGTGAGAATCCATGTAGTTT--TTGTTTCGTCAATTTTTCGC 20256
                           v ivv            iiv v i    --     i--   vi     vv
  rnd-4_family-        734 TCTCCCAAGGTGAGAATTTCTCTGGTTTGTTTGTTC--TCACCTTTTCCA 781

  scaffold103|s      20257 TCT--GACACCACA-CACATTTTTTTCAATTAAATTGTTATGTGCCACCA 20303
                             v--     vv  - vv                      i     v  v
  rnd-4_family-        782 TCACAGACACATCAGCTAATTTTTTTCAATTAAATTGTTACGTGCCTCCC 831

  scaffold103|s      20304 ACCCGCACTGGGATATCTCAGCCCACAGTGCGAATTAGGCTGCGCCGCCT 20353
                             i ivv vv   i   i         v  v   ii   vivi      i
  rnd-4_family-        832 ACTCAACCATGGACATCCCAGCCCACATTGGGAACCAGGACCTGCCGCCC 881

  scaffold103|s      20354 TCAGCGCCGACTAGCTAGCAA---CAACAGCTAGCCGACCATCCAACCGG 20400
                             v     i      i v   ---  i vi      iii v ? vv  i 
  rnd-4_family-        882 TCCGCGCCAACTAGCCATCAATCGCAGCCACTAGCCAGTCCTNCTCCCAG 931

  scaffold103|s      20401 CAAGGTGAGAATCCATGTAGTTT-TTTGTTTCGTCAATTTTTCGCACACA 20449
                           vv        i   v v i    -     v i  i v             
  rnd-4_family-        932 GCAGGTGAGAGTCCTTCTGGTTTNTTTGTGTTGTTACTTTTTCGCACACA 981

  scaffold103|s      20450 CGCAT--ACTAACATTTTTTC-AATTAAATTGTTACATGCCACCAACCTG 20496
                            i   --i    i        -             i i   v  v   i 
  rnd-4_family-        982 CACATCAGCTAATATTTTTTCAAATTAAATTGTTATACGCCTCCCACCCG 1031

  scaffold103|s      20497 CACTGGGATATCTCAGCCC 20515
                           v  vv   i  v       
  rnd-4_family-       1032 GACACGGACATATCAGCCC 1050

Matrix = 20p43g.matrix
Kimura (with divCpGMod) = 30.43
Transitions / transversions = 1.06 (86/81)
Gap_init rate = 0.07 (46 / 662), avg. gap size = 1.89 (87 / 46)

2157 20.66 3.82 5.16 scaffold103|size603235 20075 20702 (579543) rnd-4_family-49#Unknown 431 1050 (181) m_b1288s001i48 1930

  scaffold103|s      20075 ACACTAATGAATTGTTTCAATTACACTGATACATGCCTCCCAACC-CGCA 20123
                            i     i- v  v         v i  v   i v  -v   i  -    
  rnd-4_family-        431 ATACTAAC-ATTTTTTTCAATTAAATTGTTACGTTCC-ACCAGCCACGCA 478

  scaffold103|s      20124 --CTG-GGATATCTCAGCCCACAGTGCAAATTAGGCAGC-ATCGCCTTCA 20169
                           --   -         i           i      ? ?  -ii    ?   
  rnd-4_family-        479 ACCTGCGGATATCTCGGCCCACAGTGCGAATTAGNCNGCCGCCGCCNTCA 528

  scaffold103|s      20170 GCACCGACTAGCTAGCAACAACAGCTAGCCGACCATCCAACCGGCAAGGT 20219
                             -  ?-                                    v      
  rnd-4_family-        529 GC-CCN-CTAGCTAGCAACAACAGCTAGCCGACCATCCAACCGCCAAGGT 576

  scaffold103|s      20220 GAGAATCCATGTAG--TTTTTGTTTCGTCAATTTTTCGCTCTGACACCAC 20267
                                     v i --                       v --   ?   
  rnd-4_family-        577 GAGAATCCATCTGGTTTTTTTGTTTCGTCAATTTTTCGCAC--ACANCAC 624

  scaffold103|s      20268 AC----ACATTTTTTTCAATTAAATTGTTATGTGCCACCAACCCGCACTG 20313
                            i----         i i            i  ?  v  ii   ivv vv
  rnd-4_family-        625 ATACTAACATTTTTTCCGATTAAATTGTTACGTNCCTCCGGCCCAACCAT 674

  scaffold103|s      20314 GGATATCTCAGCCCACAGTGCGAATTAGGCTGCGCCGCCTTCAGCGCCGA 20363
                              i   i         -----------------    ------    i 
  rnd-4_family-        675 GGACATCCCAGCCCACA-----------------CCGC------CGCCAA 701

  scaffold103|s      20364 CTAGCTAGCAACAACAGCTAGCCGACCATCCAACCGGCAAGGTGAGAATC 20413
                                iivi   vi      vv  v vi i vv ivv            i
  rnd-4_family-        702 CTAGCCGCTAACCGCAGCTACACGCCAGTTCTTCTCCCAAGGTGAGAATT 751

  scaffold103|s      20414 CATGTAGTTT-TTTGTTTCGTCAATTTTTC--GCACACACGCAT--ACTA 20458
                           iv v i    -      i--   vi     --v    v  i   --i   
  rnd-4_family-        752 TCTCTGGTTTGTTTGTTC--TCACCTTTTCCATCACAGACACATCAGCTA 799

  scaffold103|s      20459 ACATTTTTTCAATTAAATTGTTACATGCCACCAACCTGCACTGGGATATC 20508
                            i-                     i    v  v  iiivv vv   i   
  rnd-4_family-        800 AT-TTTTTTCAATTAAATTGTTACGTGCCTCCCACTCAACCATGGACATC 848

  scaffold103|s      20509 TCAGCCCACAGTGCAAATTAGG--CCGCGGCCTTCAGCGCCAACTAGCTA 20556
                           i         v  vi  ii   -- i  v   i  v            i 
  rnd-4_family-        849 CCAGCCCACATTGGGAACCAGGACCTGCCGCCCTCCGCGCCAACTAGCCA 898

  scaffold103|s      20557 GCAA---CAACAGCTAGCCGACCATCCAACCACCAAGGTGAGAATCCATG 20603
                           v   ---  i vi      iii v ? vv   vvv        i   v v
  rnd-4_family-        899 TCAATCGCAGCCACTAGCCAGTCCTNCTCCCAGGCAGGTGAGAGTCCTTC 948

  scaffold103|s      20604 TAGTTTTTTTGTTTCGTCAATTTTT-GCACACACACATAA--TAACATTT 20650
                            i    ?     v i  i v     -            v --   i    
  rnd-4_family-        949 TGGTTTNTTTGTGTTGTTACTTTTTCGCACACACACATCAGCTAATATTT 998

  scaffold103|s      20651 TTTTCAATTAAATTGTTACGTGCCGACAACCCACACTGGGATATCTCAGC 20700
                              iv             iii   vv v    iv  vv   i  v     
  rnd-4_family-        999 TTTCAAATTAAATTGTTATACGCCTCCCACCCGGACACGGACATATCAGC 1048

  scaffold103|s      20701 CC 20702
                             
  rnd-4_family-       1049 CC 1050

Matrix = 20p43g.matrix
Kimura (with divCpGMod) = 22.08
Transitions / transversions = 1.05 (63/60)
Gap_init rate = 0.07 (45 / 627), avg. gap size = 1.24 (56 / 45)

2807 17.41 3.52 4.16 scaffold103|size603235 20199 20851 (579394) rnd-4_family-49#Unknown 363 1011 (220) m_b1288s001i49 1930

  scaffold103|s      20199 CGACCATCCAACCGGCAAGGTGAGAATCCATGTAGTTTTT--GTTTCGTC 20246
                                        i vv        i   v v i      --    i   
  rnd-4_family-        363 CGACCATCCAACCAGGCAGGTGAGAGTCCTTCTGGTTTTTTTGTTTTGTC 412

  scaffold103|s      20247 AATTTTTCGCTCTGACAC-CACAC--ACATTTTTTTCAATTAAATTGTTA 20293
                           i         v--ii   -  i  --                        
  rnd-4_family-        413 GATTTTTCGCA--AGCACNCATACTAACATTTTTTTCAATTAAATTGTTA 460

  scaffold103|s      20294 TGTGCCACCAACC-CGCA--CTG-GGATATCTCAGCCCACAGTGCGAATT 20339
                           i  v      i  -    --   -         i                
  rnd-4_family-        461 CGTTCCACCAGCCACGCAACCTGCGGATATCTCGGCCCACAGTGCGAATT 510

  scaffold103|s      20340 AGGCTGC-GCCGCCTTCAGCGCCGACTAGCTAGCAACAACAGCTAGCCGA 20388
                             ? ?  -      ?     -  ?-                         
  rnd-4_family-        511 AGNCNGCCGCCGCCNTCAGC-CCN-CTAGCTAGCAACAACAGCTAGCCGA 558

  scaffold103|s      20389 CCATCCAACCGGCAAGGTGAGAATCCATGTAG-TTTTTTGTTTCGTCAAT 20437
                                      v                v i -                 
  rnd-4_family-        559 CCATCCAACCGCCAAGGTGAGAATCCATCTGGTTTTTTTGTTTCGTCAAT 608

  scaffold103|s      20438 TTTTCGCACACA-CGCATACTAACATTTTTT-CAATTAAATTGTTACATG 20485
                                       - i                - i             i ?
  rnd-4_family-        609 TTTTCGCACACANCACATACTAACATTTTTTCCGATTAAATTGTTACGTN 658

  scaffold103|s      20486 CCACCAACCTGCACTGGGATATCTCAGCCCACAGTGCAAATTAGGCCGCG 20535
                             v  ii  iivv vv   i   i         ------------    -
  rnd-4_family-        659 CCTCCGGCCCAACCATGGACATCCCAGCCCACA------------CCGC- 695

  scaffold103|s      20536 GCCTTCAGCGCCAACTAGCTAGCAACAACAGCTAGCCGACCATCCAACCA 20585
                           --------           iivi   vi      vv  v vi i vv iv
  rnd-4_family-        696 --------CGCCAACTAGCCGCTAACCGCAGCTACACGCCAGTTCTTCTC 737

  scaffold103|s      20586 CCAAGGTGAGAATCCATGTAGTTTTTTTGTTTCGTCAATTTTTGCA-CAC 20634
                                        iiv v i    v      i--   vi    v  -   
  rnd-4_family-        738 CCAAGGTGAGAATTTCTCTGGTTTGTTTGTTC--TCACCTTTTCCATCAC 785

  scaffold103|s      20635 ACACATAATAAC--ATTTTTTTCAATTAAATTGTTACGTGCCGACAACCC 20682
                            v   i vi i --                            vv v  i 
  rnd-4_family-        786 AGACACATCAGCTAATTTTTTTCAATTAAATTGTTACGTGCCTCCCACTC 835

  scaffold103|s      20683 ACACTGGGATATCTCAGCCCACAGTGTGAATTAGG-CGCGCCGCCTTCAG 20731
                            vv vv   i   i         v  v   ii   - vi      i  v 
  rnd-4_family-        836 AACCATGGACATCCCAGCCCACATTGGGAACCAGGACCTGCCGCCCTCCG 885

  scaffold103|s      20732 CACCGACTAGCTAGCAA---CAACAGCTAGCCGACCATCCAACCGGCAAG 20778
                            i  i      i v   ---  i vi      iii v ? vv  i vv  
  rnd-4_family-        886 CGCCAACTAGCCATCAATCGCAGCCACTAGCCAGTCCTNCTCCCAGGCAG 935

  scaffold103|s      20779 GTGAGAATCCATGTAGTTTTTTTGGTTTGTCAATTTTTCGCACACACACA 20828
                                 i   v v i    ?    vv    i v                 
  rnd-4_family-        936 GTGAGAGTCCTTCTGGTTTNTTTGTGTTGTTACTTTTTCGCACACACACA 985

  scaffold103|s      20829 T--ACTAACATTTTTTC-AATTAAAT 20851
                            --i    i        -        
  rnd-4_family-        986 TCAGCTAATATTTTTTCAAATTAAAT 1011

Matrix = 20p43g.matrix
Kimura (with divCpGMod) = 18.43
Transitions / transversions = 1.10 (57/52)
Gap_init rate = 0.07 (43 / 652), avg. gap size = 1.16 (50 / 43)

2339 18.69 7.85 3.78 scaffold103|size603235 20572 21233 (579012) rnd-4_family-49#Unknown 363 1050 (181) m_b1288s001i50 1930

  scaffold103|s      20572 CGACCATCCAACCACCAAGGTGAGAATCCATGTAGTTTTTTTGTTTCGTC 20621
                                         vvv        i   v v i            i   
  rnd-4_family-        363 CGACCATCCAACCAGGCAGGTGAGAGTCCTTCTGGTTTTTTTGTTTTGTC 412

  scaffold103|s      20622 AATTTTT-GCACACACACATAATAACATTTTTTTCAATTAAATTGTTACG 20670
                           i      -   vi   ?    v                            
  rnd-4_family-        413 GATTTTTCGCAAGCACNCATACTAACATTTTTTTCAATTAAATTGTTACG 462

  scaffold103|s      20671 TGCCGACAACC-CACA--CTG-GGATATCTCAGCCCACAGTGTGAATTAG 20716
                            v  iv  i  - i  --   -         i          i       
  rnd-4_family-        463 TTCCACCAGCCACGCAACCTGCGGATATCTCGGCCCACAGTGCGAATTAG 512

  scaffold103|s      20717 GCG--CGCCGCCTTCAGCACCGACTAGCTAGCAACAACAGCTAGCCGACC 20764
                           ? ?--       ?     -  ?-                           
  rnd-4_family-        513 NCNGCCGCCGCCNTCAGC-CCN-CTAGCTAGCAACAACAGCTAGCCGACC 560

  scaffold103|s      20765 ATCCAACCGGCAAGGTGAGAATCCATGTAGTTTTTTTGGTTTGTCAATTT 20814
                                    v                v i         v  i        
  rnd-4_family-        561 ATCCAACCGCCAAGGTGAGAATCCATCTGGTTTTTTTGTTTCGTCAATTT 610

  scaffold103|s      20815 TTCGCACACA-CACATACTAACATTTTTT-CAATTAAA--------TATC 20854
                                     -                  - i      -------- ?i 
  rnd-4_family-        611 TTCGCACACANCACATACTAACATTTTTTCCGATTAAATTGTTACGTNCC 660

  scaffold103|s      20855 TCCGGCC--ATAAAGG-CAT--TAGACTGTGCCATCGCCAAC-AGTCCTT 20898
                                  -- iv v  -   --i  v iiii  ii       -  i vi 
  rnd-4_family-        661 TCCGGCCCAACCATGGACATCCCAGCCCACACCGCCGCCAACTAGCCGCT 710

  scaffold103|s      20899 AGCCCGCAGCGA-ACTCTTTCAACAGGTATAACTTCGCGAATTGAGGGCA 20947
                            i-       v -  v ------   v v --ii  v i iv    ----
  rnd-4_family-        711 AA-CCGCAGCTACACGC------CAGTTCT--TCTCCCAAGGTGAG---- 747

  scaffold103|s      20948 CAATTTTTCCATTGATTTGGCTTATGGCGCATTTT-----------ACAC 20986
                           -     i  ---  i    vi vv vv i v    -----------   i
  rnd-4_family-        748 -AATTTCTC---TGGTTTGTTTGTTCTCACCTTTTCCATCACAGACACAT 793

  scaffold103|s      20987 TAATGAA-TTGTTTCAATTACACTGATACATGCCTCCCAACCCGCACTGG 21035
                           i iiv  -  v         v i  v   i         vi vi vv - 
  rnd-4_family-        794 CAGCTAATTTTTTTCAATTAAATTGTTACGTGCCTCCCACTCAACCAT-G 842

  scaffold103|s      21036 GATATCTCAGCCCACAGTGCAAATTAGG--CCGCTGCCTTCAGCGCCGAC 21083
                             i   i         v  vi  ii   -- i  i   i  v     i  
  rnd-4_family-        843 GACATCCCAGCCCACATTGGGAACCAGGACCTGCCGCCCTCCGCGCCAAC 892

  scaffold103|s      21084 TAGCTAGCAACAACAGCTAGCCGACCA-TCCAACCGCCA---AGGTGAGA 21129
                               i v   ivi    i - iii   -   v? iv   ---        
  rnd-4_family-        893 TAGCCATCAATCGCAGCCA-CTAGCCAGTCCTNCTCCCAGGCAGGTGAGA 941

  scaffold103|s      21130 ATCCATGTAGTTTTTTTGTTTCGTCAATTTTTCGCTCTGACACCACACA- 21178
                           i   v v i    ?     v i  i v        ----   -      -
  rnd-4_family-        942 GTCCTTCTGGTTTNTTTGTGTTGTTACTTTTTCGC----ACA-CACACAT 986

  scaffold103|s      21179 ---CT----TTTTTTTCAATTAAATTGTTATGTGCCACCAACCCG--CTG 21219
                           ---  ----      iv              ii   v  v     -- vv
  rnd-4_family-        987 CAGCTAATATTTTTTCAAATTAAATTGTTATACGCCTCCCACCCGGACAC 1036

  scaffold103|s      21220 GGATATCTCAGCCC 21233
                              i  v       
  rnd-4_family-       1037 GGACATATCAGCCC 1050

Matrix = 20p43g.matrix
Kimura (with divCpGMod) = 19.88
Transitions / transversions = 1.25 (66/53)
Gap_init rate = 0.07 (48 / 661), avg. gap size = 1.62 (78 / 48)

1508 16.81 3.98 8.29 scaffold103|size603235 20983 21384 (578861) rnd-4_family-49#Unknown 431 816 (415) m_b1288s001i51 1930

  scaffold103|s      20983 ACACTAATGAATTGTTTCAATTACACTGATACATGCCTCCCAACC-CGCA 21031
                            i     i- v  v         v i  v   i v  -v   i  -    
  rnd-4_family-        431 ATACTAAC-ATTTTTTTCAATTAAATTGTTACGTTCC-ACCAGCCACGCA 478

  scaffold103|s      21032 --CTG-GGATATCTCAGCCCACAGTGCAAATTAG---GCCGCTGCCTTCA 21075
                           --   -         i           i      ---     i   ?   
  rnd-4_family-        479 ACCTGCGGATATCTCGGCCCACAGTGCGAATTAGNCNGCCGCCGCCNTCA 528

  scaffold103|s      21076 GCGCCGACTAGCTAGCAACAACAGCTAGCCGACCATCCAACCGCCAAGGT 21125
                             -  ?-                                           
  rnd-4_family-        529 GC-CCN-CTAGCTAGCAACAACAGCTAGCCGACCATCCAACCGCCAAGGT 576

  scaffold103|s      21126 GAGAATCCATGTAGTTTTTTTGTTTCGTCAATTTTTCGCTCTGACACCAC 21175
                                     v i                          v --   ?   
  rnd-4_family-        577 GAGAATCCATCTGGTTTTTTTGTTTCGTCAATTTTTCGCAC--ACANCAC 624

  scaffold103|s      21176 ACACT----TTTTTTTCAATTAAATTGTTATGTGCCACCAACCCG--CTG 21219
                            i   ----      i i            i  ?  v  ii   i-- vv
  rnd-4_family-        625 ATACTAACATTTTTTCCGATTAAATTGTTACGTNCCTCCGGCCCAACCAT 674

  scaffold103|s      21220 GGATATCTCAGCCCACAGTGCGAATTAGGCCGCGCCGCCTTCAGCGCCGA 21269
                              i   i         ------------    -----------    i 
  rnd-4_family-        675 GGACATCCCAGCCCACA------------CCGC-----------CGCCAA 701

  scaffold103|s      21270 CTAGCTAGCAACAACAGCTAGCCGACCATCCAACCGGCAAGGTGAGAATC 21319
                                iivi   vi      vv  v vi i vv ivv            i
  rnd-4_family-        702 CTAGCCGCTAACCGCAGCTACACGCCAGTTCTTCTCCCAAGGTGAGAATT 751

  scaffold103|s      21320 CATGTAGTTTTTTTGTTTTGTCAATTTTTCACA-CACACGCATACTAAC- 21367
                           iv v i    v      i--   vi     -  -    vi  i ii i -
  rnd-4_family-        752 TCTCTGGTTTGTTTGTTC--TCACCTTTTC-CATCACAGACACATCAGCT 798

  scaffold103|s      21368 -ATTTTTTTCAATTAAAT 21384
                           -                 
  rnd-4_family-        799 AATTTTTTTCAATTAAAT 816

Matrix = 20p43g.matrix
Kimura (with divCpGMod) = 16.44
Transitions / transversions = 1.38 (36/26)
Gap_init rate = 0.10 (41 / 401), avg. gap size = 1.17 (48 / 41)

2368 19.32 7.08 3.34 scaffold103|size603235 21105 21768 (578477) rnd-4_family-49#Unknown 363 1050 (181) m_b1288s001i52 1930

  scaffold103|s      21105 CGACCATCCAACC--GCCAAGGTGAGAATCCATGTAGTTTTTTTGTTTCG 21152
                                        --  --        i   v v i            i 
  rnd-4_family-        363 CGACCATCCAACCAGGC--AGGTGAGAGTCCTTCTGGTTTTTTTGTTTTG 410

  scaffold103|s      21153 TCAATTTTTCGCTCTGACAC-CACAC--ACTTTTTTTTCAATTAAATTGT 21199
                             i         v--ii   -  i  --  v                   
  rnd-4_family-        411 TCGATTTTTCGCA--AGCACNCATACTAACATTTTTTTCAATTAAATTGT 458

  scaffold103|s      21200 TATGTGCCACCAACC-CGC----TG-GGATATCTCAGCCCACAGTGCGAA 21243
                             i  v      i  -   ----  -         i              
  rnd-4_family-        459 TACGTTCCACCAGCCACGCAACCTGCGGATATCTCGGCCCACAGTGCGAA 508

  scaffold103|s      21244 TTAGGCCGC-GCCGCCTTCAGCGCCGACTAGCTAGCAACAACAGCTAGCC 21292
                               ? ?  -      ?     -  ?-                       
  rnd-4_family-        509 TTAGNCNGCCGCCGCCNTCAGC-CCN-CTAGCTAGCAACAACAGCTAGCC 556

  scaffold103|s      21293 GACCATCCAACCGGCAAGGTGAGAATCCATGTAGTTTTTTTGTTTTGTCA 21342
                                        v                v i            i    
  rnd-4_family-        557 GACCATCCAACCGCCAAGGTGAGAATCCATCTGGTTTTTTTGTTTCGTCA 606

  scaffold103|s      21343 ATTTTTCACACACA-CGCATACTAACATTTTTTTCAATTAAA-------- 21383
                                  i      - i                i i      --------
  rnd-4_family-        607 ATTTTTCGCACACANCACATACTAACATTTTTTCCGATTAAATTGTTACG 656

  scaffold103|s      21384 TATCTTCGGCC--ATCAAAGGCAT--TAGACTGTGCCATTGCCAACAGAC 21429
                            ?i  i     -- i  vi i   --i  v iiii  iii      vii 
  rnd-4_family-        657 TNCCTCCGGCCCAACCATGGACATCCCAGCCCACACCGCCGCCAACTAGC 706

  scaffold103|s      21430 CGTAGCCCACAGC-AAACTCTTTCAACAGGTATAACTCGCGAGGTGAGGG 21478
                             iviv  i    - v  v ------   v v -v   v i       --
  rnd-4_family-        707 CGCTAACCGCAGCTACACGC------CAGTTCT-TCTCCCAAGGTGAG-- 747

  scaffold103|s      21479 CACAATTTTTCTATTTGATTTGGCTTATGGCGCTTTT-----------AC 21517
                           ---     i   iv  vi    --  v vi -     -----------  
  rnd-4_family-        748 ---AATTTCTCTGGTTTGTTTG--TTCTCAC-CTTTTCCATCACAGACAC 791

  scaffold103|s      21518 ACTAATTAA-TTGTTTCAATTACACTGATACATGCCTCCCAACCCGCACT 21566
                            ii ii   -  v         v i  v   i         vi vi vv 
  rnd-4_family-        792 ATCAGCTAATTTTTTTCAATTAAATTGTTACGTGCCTCCCACTCAACCAT 841

  scaffold103|s      21567 GGGATATCTCAGCCCACAGTGCGAATTAGGCAGCGCCGCCTTCAGCGCCG 21616
                           -   i   i         v  v   ii   vvvi      i  v     i
  rnd-4_family-        842 -GGACATCCCAGCCCACATTGGGAACCAGGACCTGCCGCCCTCCGCGCCA 890

  scaffold103|s      21617 ACTAGCTAGCAACAACAGCTAGCCGACCA-TCCAACCGCCA---AGGTGA 21662
                                 i v   ivi    i - iii   -   v? iv   ---      
  rnd-4_family-        891 ACTAGCCATCAATCGCAGCCA-CTAGCCAGTCCTNCTCCCAGGCAGGTGA 939

  scaffold103|s      21663 GAATCCATGTAGTTT-TTTGTTTCGTCAATTTTTCGCTCTGACAC--CA- 21708
                             i   v v i    -     v i  i v        v vv    --  -
  rnd-4_family-        940 GAGTCCTTCTGGTTTNTTTGTGTTGTTACTTTTTCGCACACACACATCAG 989

  scaffold103|s      21709 CACACATTTTTTC-AATTAAATTGTTACATGCCACCAACCCGCACTGGGA 21757
                            vv i        -             i i   v  v     v  vv   
  rnd-4_family-        990 CTAATATTTTTTCAAATTAAATTGTTATACGCCTCCCACCCGGACACGGA 1039

  scaffold103|s      21758 TATCTCAGCCC 21768
                           i  v       
  rnd-4_family-       1040 CATATCAGCCC 1050

Matrix = 20p43g.matrix
Kimura (with divCpGMod) = 20.50
Transitions / transversions = 1.30 (70/54)
Gap_init rate = 0.06 (43 / 663), avg. gap size = 1.63 (70 / 43)

2290 19.09 3.49 5.32 scaffold103|size603235 21516 22146 (578099) rnd-4_family-49#Unknown 431 1050 (181) m_b1288s001i53 1930

  scaffold103|s      21516 ACACTAATTAATTGTTTCAATTACACTGATACATGCCTCCCAACC-CGCA 21564
                            i     i- v  v         v i  v   i v  -v   i  -    
  rnd-4_family-        431 ATACTAAC-ATTTTTTTCAATTAAATTGTTACGTTCC-ACCAGCCACGCA 478

  scaffold103|s      21565 --CTG-GGATATCTCAGCCCACAGTGCGAATTAGGCAGC-GCCGCCTTCA 21610
                           --   -         i                  ? ?  -      ?   
  rnd-4_family-        479 ACCTGCGGATATCTCGGCCCACAGTGCGAATTAGNCNGCCGCCGCCNTCA 528

  scaffold103|s      21611 GCGCCGACTAGCTAGCAACAACAGCTAGCCGACCATCCAACCGCCAAGGT 21660
                             -  ?-                                           
  rnd-4_family-        529 GC-CCN-CTAGCTAGCAACAACAGCTAGCCGACCATCCAACCGCCAAGGT 576

  scaffold103|s      21661 GAGAATCCATGTAG-TTTTTTGTTTCGTCAATTTTTCGCTCTGACACCAC 21709
                                     v i -                        v --   ?   
  rnd-4_family-        577 GAGAATCCATCTGGTTTTTTTGTTTCGTCAATTTTTCGCAC--ACANCAC 624

  scaffold103|s      21710 AC----ACATTTTTT-CAATTAAATTGTTACATGCCACCAACCCGCACTG 21754
                            i----         - i             i ?  v  ii   ivv vv
  rnd-4_family-        625 ATACTAACATTTTTTCCGATTAAATTGTTACGTNCCTCCGGCCCAACCAT 674

  scaffold103|s      21755 GGATATCTCAGCCCACAGTGCGAATTAGGCCGCGCCGCCATCAGCGCCGA 21804
                              i   i         ------------    -----------    i 
  rnd-4_family-        675 GGACATCCCAGCCCACA------------CCGC-----------CGCCAA 701

  scaffold103|s      21805 CTAGCTAGCAACAACAGCTAGCCGACCATCCAACCGGCAAGGTGAGAATC 21854
                                iivi   vi      vv  v vi i vv ivv            i
  rnd-4_family-        702 CTAGCCGCTAACCGCAGCTACACGCCAGTTCTTCTCCCAAGGTGAGAATT 751

  scaffold103|s      21855 CATGTAGTTT-TTTGTTTCGTCAATTTTTGCA-CAC--ACACAT--ACTA 21898
                           iv v i    -      i--   vi    v  -   --      --i   
  rnd-4_family-        752 TCTCTGGTTTGTTTGTTC--TCACCTTTTCCATCACAGACACATCAGCTA 799

  scaffold103|s      21899 ACATTTTTTCAATTAAATTGTTACGTGCCACCAACCCGCACTGGGATATC 21948
                            i-                          v  v  i ivv vv   i   
  rnd-4_family-        800 AT-TTTTTTCAATTAAATTGTTACGTGCCTCCCACTCAACCATGGACATC 848

  scaffold103|s      21949 TCAGCCCACAGTGCGAATTTGGCCGTGCCAACCTCAGCGCCAACTAGCTA 21998
                           i         v  v   iiv  v v    iv    v            i 
  rnd-4_family-        849 CCAGCCCACATTGGGAACCAGGACCTGCCGCCCTCCGCGCCAACTAGCCA 898

  scaffold103|s      21999 GCAACAACAGCTAGCCGACCA-TCCCACCGCCA---AGGTGAGAATCCAT 22044
                           v   ivi    i - iii   -   i? iv   ---        i   v 
  rnd-4_family-        899 TCAATCGCAGCCA-CTAGCCAGTCCTNCTCCCAGGCAGGTGAGAGTCCTT 947

  scaffold103|s      22045 CTGGTTT-TTTGTTTCATCAATTTTTCGCACATACACACATACTAACATT 22093
                                  -     v ii i v           i     ivvi    i   
  rnd-4_family-        948 CTGGTTTNTTTGTGTTGTTACTTTTTCGCACACACACATCAGCTAATATT 997

  scaffold103|s      22094 TTTTTCAATTAAATTGTTACGTGCCACCAACCCGCACTGGGATATCTCAG 22143
                               iv             iii   v  v     v  vv   i  v    
  rnd-4_family-        998 TTTTCAAATTAAATTGTTATACGCCTCCCACCCGGACACGGACATATCAG 1047

  scaffold103|s      22144 CCC 22146
                              
  rnd-4_family-       1048 CCC 1050

Matrix = 20p43g.matrix
Kimura (with divCpGMod) = 20.33
Transitions / transversions = 1.07 (59/55)
Gap_init rate = 0.07 (47 / 630), avg. gap size = 1.17 (55 / 47)

2706 16.11 4.27 5.24 scaffold103|size603235 21640 22294 (577951) rnd-4_family-49#Unknown 363 1011 (220) m_b1288s001i54 1930

  scaffold103|s      21640 CGACCATCCAACC--GCCAAGGTGAGAATCCATGTAGTTTTTT-GTTTCG 21686
                                        --  --        i   v v i       -    i 
  rnd-4_family-        363 CGACCATCCAACCAGGC--AGGTGAGAGTCCTTCTGGTTTTTTTGTTTTG 410

  scaffold103|s      21687 TCAATTTTTCGCTCTGACAC-CACAC--ACATTTTTT-CAATTAAATTGT 21732
                             i         v--ii   -  i  --         -            
  rnd-4_family-        411 TCGATTTTTCGCA--AGCACNCATACTAACATTTTTTTCAATTAAATTGT 458

  scaffold103|s      21733 TACATGCCACCAACC-CGCA--CTG-GGATATCTCAGCCCACAGTGCGAA 21778
                              i v      i  -    --   -         i              
  rnd-4_family-        459 TACGTTCCACCAGCCACGCAACCTGCGGATATCTCGGCCCACAGTGCGAA 508

  scaffold103|s      21779 TTAGGCCGC-GCCGCCATCAGCGCCGACTAGCTAGCAACAACAGCTAGCC 21827
                               ? ?  -      ?     -  ?-                       
  rnd-4_family-        509 TTAGNCNGCCGCCGCCNTCAGC-CCN-CTAGCTAGCAACAACAGCTAGCC 556

  scaffold103|s      21828 GACCATCCAACCGGCAAGGTGAGAATCCATGTAG-TTTTTTGTTTCGTCA 21876
                                        v                v i -               
  rnd-4_family-        557 GACCATCCAACCGCCAAGGTGAGAATCCATCTGGTTTTTTTGTTTCGTCA 606

  scaffold103|s      21877 ATTTTT-GCACACA-CACATACTAACATTTTTT-CAATTAAATTGTTACG 21923
                                 -       -                  - i              
  rnd-4_family-        607 ATTTTTCGCACACANCACATACTAACATTTTTTCCGATTAAATTGTTACG 656

  scaffold103|s      21924 TGCCACCAACCCGCACTGGGATATCTCAGCCCACAGTGCGAATTTGGCCG 21973
                            ?  v  ii   ivv vv   i   i         ------------   
  rnd-4_family-        657 TNCCTCCGGCCCAACCATGGACATCCCAGCCCACA------------CCG 694

  scaffold103|s      21974 TGCCAACCTCAGCGCCAACTAGCTAGCAACAACAGCTAGCCGACCATCCC 22023
                           i-----------           iivi   vi      vv  v vi i i
  rnd-4_family-        695 C-----------CGCCAACTAGCCGCTAACCGCAGCTACACGCCAGTTCT 733

  scaffold103|s      22024 ACCGCCAAGGTGAGAATCCATCTGGTTT-TTTGTTTCATCAATTTTTCGC 22072
                           v iv             iiv        -      i--   vi     - 
  rnd-4_family-        734 TCTCCCAAGGTGAGAATTTCTCTGGTTTGTTTGTTC--TCACCTTTTC-C 780

  scaffold103|s      22073 A-CATACACACAT--ACTAACATTTTTTTCAATTAAATTGTTACGTGCCA 22119
                            -  i v      --i   --                            v
  rnd-4_family-        781 ATCACAGACACATCAGCTA--ATTTTTTTCAATTAAATTGTTACGTGCCT 828

  scaffold103|s      22120 CCAACCCGCACTGGGATATCTCAGCCCACAGTGTGAATTTGGCCGCGCCG 22169
                             v  i ivv vv   i   i         v  v   iiv  v vi    
  rnd-4_family-        829 CCCACTCAACCATGGACATCCCAGCCCACATTGGGAACCAGGACCTGCCG 878

  scaffold103|s      22170 CCTTCAGCACCGACTAGCTAGCAA---CAACAGCTAGCCGACCATCCAAC 22216
                             i  v  i  i      i v   ---  i vi      iii v ? vv 
  rnd-4_family-        879 CCCTCCGCGCCAACTAGCCATCAATCGCAGCCACTAGCCAGTCCTNCTCC 928

  scaffold103|s      22217 CGGCAAGGTGAGAATCCATGTAGTT--TTTGTTTTGTCAATTTTTCGCAC 22264
                            i vv        i   v v i   --     v    i v          
  rnd-4_family-        929 CAGGCAGGTGAGAGTCCTTCTGGTTTNTTTGTGTTGTTACTTTTTCGCAC 978

  scaffold103|s      22265 ACACGCAT--ACTAACATTTTTTC-AATTAAAT 22294
                               i   --i    i        -        
  rnd-4_family-        979 ACACACATCAGCTAATATTTTTTCAAATTAAAT 1011

Matrix = 20p43g.matrix
Kimura (with divCpGMod) = 16.91
Transitions / transversions = 1.22 (55/45)
Gap_init rate = 0.08 (54 / 654), avg. gap size = 1.15 (62 / 54)

2268 18.06 7.87 3.63 scaffold103|size603235 22014 22674 (577571) rnd-4_family-49#Unknown 363 1050 (181) m_b1288s001i55 1930

  scaffold103|s      22014 CGACCATCCCACC--GCCAAGGTGAGAATCCATCTGGTTTTTT-GTTTCA 22060
                                    v   --  --        i   v           -    ii
  rnd-4_family-        363 CGACCATCCAACCAGGC--AGGTGAGAGTCCTTCTGGTTTTTTTGTTTTG 410

  scaffold103|s      22061 TCAATTTTTCGCACATACACACATACTAACATTTTTTTCAATTAAATTGT 22110
                             i          vi--   ?                             
  rnd-4_family-        411 TCGATTTTTCGCAAG--CACNCATACTAACATTTTTTTCAATTAAATTGT 458

  scaffold103|s      22111 TACGTGCCACCAACC-CGCA--CTG-GGATATCTCAGCCCACAGTGTGAA 22156
                                v      i  -    --   -         i          i   
  rnd-4_family-        459 TACGTTCCACCAGCCACGCAACCTGCGGATATCTCGGCCCACAGTGCGAA 508

  scaffold103|s      22157 TTTGGCCGC-GCCGCCTTCAGCACCGACTAGCTAGCAACAACAGCTAGCC 22205
                             v ? ?  -      ?     -  ?-                       
  rnd-4_family-        509 TTAGNCNGCCGCCGCCNTCAGC-CCN-CTAGCTAGCAACAACAGCTAGCC 556

  scaffold103|s      22206 GACCATCCAACCGGCAAGGTGAGAATCCATGTAG--TTTTTGTTTTGTCA 22253
                                        v                v i --         i    
  rnd-4_family-        557 GACCATCCAACCGCCAAGGTGAGAATCCATCTGGTTTTTTTGTTTCGTCA 606

  scaffold103|s      22254 ATTTTTCGCACACA-CGCATACTAACATTTTTT-CAATTAAA-------- 22293
                                         - i                - i      --------
  rnd-4_family-        607 ATTTTTCGCACACANCACATACTAACATTTTTTCCGATTAAATTGTTACG 656

  scaffold103|s      22294 TATCTCCGGCC--ATAAAAGGCAT--TAGACTGTGCCATCGCCAACAGTC 22339
                            ?i        -- iv vi i   --i  v iiii  ii       viv 
  rnd-4_family-        657 TNCCTCCGGCCCAACCATGGACATCCCAGCCCACACCGCCGCCAACTAGC 706

  scaffold103|s      22340 CGTAGCCCGCAGCGA-ACTCTTTCAACAGGTATAACTCGCGAGGTGAGGG 22388
                             iviv       v -  v ------   v v -v   v i       --
  rnd-4_family-        707 CGCTAACCGCAGCTACACGC------CAGTTCT-TCTCCCAAGGTGAG-- 747

  scaffold103|s      22389 CACAATTTTTCT-ATTGATTTGGCTTATGGCGCATTTT-----------A 22426
                           ---     i   -i  vi    --  v -- i v    ----------- 
  rnd-4_family-        748 ---AATTTCTCTGGTTTGTTTG--TTCT--CACCTTTTCCATCACAGACA 790

  scaffold103|s      22427 CACTAATGAA-TTGTTTCAATTACACTGATACATGCCTCCCAACCCGCAC 22475
                             ii iiv  -  v         v i  v   i         vi vi vv
  rnd-4_family-        791 CATCAGCTAATTTTTTTCAATTAAATTGTTACGTGCCTCCCACTCAACCA 840

  scaffold103|s      22476 TGGGATATCTCAGCCCACAGTGCAAATTAGG--CAGCATCGCCTTCAGCA 22523
                            -   i   i         v  vi  ii   -- v  --    i  v  i
  rnd-4_family-        841 T-GGACATCCCAGCCCACATTGGGAACCAGGACCTGC--CGCCCTCCGCG 887

  scaffold103|s      22524 CCGACTAGCTAGCAA---CAACAGCTAGCCGACCATCCAACCGGCAAGGT 22570
                             i      i v   ---  i vi      iii v ? vv  i vv    
  rnd-4_family-        888 CCAACTAGCCATCAATCGCAGCCACTAGCCAGTCCTNCTCCCAGGCAGGT 937

  scaffold103|s      22571 GAGAATCCATGTAGTTTTTTTGTTTCGTCAATTTTTCGCTCTGACAC--C 22618
                               i   v v i    ?     v i  i v        v vv    -- 
  rnd-4_family-        938 GAGAGTCCTTCTGGTTTNTTTGTGTTGTTACTTTTTCGCACACACACATC 987

  scaffold103|s      22619 A-CACACATTTTTTTCAATTAAATTGTTATGTG----CCACC--AACNNN 22661
                            - vv i       iv              ii ----     --i  ???
  rnd-4_family-        988 AGCTAATATTTTTTCAAATTAAATTGTTATACGCCTCCCACCCGGACACG 1037

  scaffold103|s      22662 NNNNNNNCAGCCC 22674
                           ???????      
  rnd-4_family-       1038 GACATATCAGCCC 1050

Matrix = 20p43g.matrix
Kimura (with divCpGMod) = 19.78
Transitions / transversions = 1.21 (63/52)
Gap_init rate = 0.07 (47 / 660), avg. gap size = 1.64 (77 / 47)

1417 25.87 8.94 4.51 scaffold103|size603235 22205 22864 (577381) rnd-4_family-49#Unknown 363 1050 (181) m_b1288s001i56 1930

  scaffold103|s      22205 CGACCATCCAACCGGCAAGGTGAGAATCCATGTAGTTTTT--GTTTTGTC 22252
                                        i vv        i   v v i      --        
  rnd-4_family-        363 CGACCATCCAACCAGGCAGGTGAGAGTCCTTCTGGTTTTTTTGTTTTGTC 412

  scaffold103|s      22253 AATTTTTCGCACACACGCATACTAACATTTTTT-CAATTAAAT------- 22294
                           i          vi   ?                -         -------
  rnd-4_family-        413 GATTTTTCGCAAGCACNCATACTAACATTTTTTTCAATTAAATTGTTACG 462

  scaffold103|s      22295 --------------------------ATCTCCGGCCATAAAAGGCATTAG 22318
                           --------------------------     v v   i iviv v     
  rnd-4_family-        463 TTCCACCAGCCACGCAACCTGCGGATATCTCGGCCCACAGTGCGAATTAG 512

  scaffold103|s      22319 ACTGTGCCATCGCCAACAGTCCG-TAGCCCGCAGCGA--ACTCTTTCAAC 22365
                           ? ? --  ii    ?v   i  ?-    iv   i i --i  vviiv v 
  rnd-4_family-        513 NCNG--CCGCCGCCNTCAGCCCNCTAGCTAGCAACAACAGCTAGCCGACC 560

  scaffold103|s      22366 AGGTATAACTCGCGAGGTGAGGGCACA----ATTTTTCTATTGATTTGGC 22411
                            -- vi   ivv i       iiiv  ----i     i i  vvv iiii
  rnd-4_family-        561 A--TCCAACCGCCAAGGTGAGAATCCATCTGGTTTTTTTGTTTCGTCAAT 608

  scaffold103|s      22412 TTATGGCGCATTTTACA--CTAATGAATTGTTTCAATTACACTGATACAT 22459
                             v v  i  iv?i   --    i- v  v  i i    v i  v   i 
  rnd-4_family-        609 TTTTCGCACACANCACATACTAAC-ATTTTTTCCGATTAAATTGTTACGT 657

  scaffold103|s      22460 GCCTCCCAACCCGCACTGGGATATCTCAGCCCACAGTGCAAATTAGGCAG 22509
                           ?     -ii   ivv vv   i   i         ---------------
  rnd-4_family-        658 NCCTCC-GGCCCAACCATGGACATCCCAGCCCACA--------------- 691

  scaffold103|s      22510 CATCGCCTTCAGCACCGACTAGCTAGCAACAACAGCTAGCCGACCATCCA 22559
                           --i    ------i  i      iivi   vi      vv  v vi i v
  rnd-4_family-        692 --CCGCC------GCCAACTAGCCGCTAACCGCAGCTACACGCCAGTTCT 733

  scaffold103|s      22560 ACCGGCAAGGTGAGAATCCATGTAGTTTTTTTGTTTCGTCAATTTTTCGC 22609
                           v ivv            iiv v i    v      i--   vi     vv
  rnd-4_family-        734 TCTCCCAAGGTGAGAATTTCTCTGGTTTGTTTGTTC--TCACCTTTTCCA 781

  scaffold103|s      22610 TCT--GACACCACA-CACATTTTTTTCAATTAAATTGTTATGTGCC---- 22652
                             v--     vv  - vv                      i     ----
  rnd-4_family-        782 TCACAGACACATCAGCTAATTTTTTTCAATTAAATTGTTACGTGCCTCCC 831

  scaffold103|s      22653 AC-CAACNNNNNNNNNNC-AGCCCACAGTGTGAATTAGGCCGCGCCGCCT 22700
                             -    ?????????? -        v  v   ii   v vi      i
  rnd-4_family-        832 ACTCAACCATGGACATCCCAGCCCACATTGGGAACCAGGACCTGCCGCCC 881

  scaffold103|s      22701 TCAGCACCGACTAGCTAGCAACAACAGC---TAGCCGACCATCCAACCGG 22747
                             v  i  i      i v   ivi    ---     iii v ? vv  i 
  rnd-4_family-        882 TCCGCGCCAACTAGCCATCAATCGCAGCCACTAGCCAGTCCTNCTCCCAG 931

  scaffold103|s      22748 CAAGGTGAGAATCCATGTAGTTTTTTTGTTTCGTCAATTTTTCGCACACA 22797
                           vv        i   v v i    ?     v i  i v             
  rnd-4_family-        932 GCAGGTGAGAGTCCTTCTGGTTTNTTTGTGTTGTTACTTTTTCGCACACA 981

  scaffold103|s      22798 CGCAT--ACTAACATTTTTTTCAATTAAATTGTTACATGCCACCAACCTG 22845
                            i   --i    i       iv             i i   v  v   i 
  rnd-4_family-        982 CACATCAGCTAATATTTTTTCAAATTAAATTGTTATACGCCTCCCACCCG 1031

  scaffold103|s      22846 CACTGGGATATCTCAACCC 22864
                           v  vv   i  v   i   
  rnd-4_family-       1032 GACACGGACATATCAGCCC 1050

Matrix = 20p43g.matrix
Kimura (with divCpGMod) = 29.85
Transitions / transversions = 1.09 (85/78)
Gap_init rate = 0.07 (46 / 659), avg. gap size = 1.96 (90 / 46)

2165 21.28 2.86 4.35 scaffold103|size603235 22426 23054 (577191) rnd-4_family-49#Unknown 431 1050 (181) m_b1288s001i57 1930

  scaffold103|s      22426 ACACTAATGAATTGTTTCAATTACACTGATACATGCCTCCCAACC-CGCA 22474
                            i     i- v  v         v i  v   i v  -v   i  -    
  rnd-4_family-        431 ATACTAAC-ATTTTTTTCAATTAAATTGTTACGTTCC-ACCAGCCACGCA 478

  scaffold103|s      22475 --CTG-GGATATCTCAGCCCACAGTGCAAATTAGGCAGC-ATCGCCTTCA 22520
                           --   -         i           i      ? ?  -ii    ?   
  rnd-4_family-        479 ACCTGCGGATATCTCGGCCCACAGTGCGAATTAGNCNGCCGCCGCCNTCA 528

  scaffold103|s      22521 GCACCGACTAGCTAGCAACAACAGCTAGCCGACCATCCAACCGGCAAGGT 22570
                             -  ?-                                    v      
  rnd-4_family-        529 GC-CCN-CTAGCTAGCAACAACAGCTAGCCGACCATCCAACCGCCAAGGT 576

  scaffold103|s      22571 GAGAATCCATGTAGTTTTTTTGTTTCGTCAATTTTTCGCTCTGACACCAC 22620
                                     v i                          v --   ?   
  rnd-4_family-        577 GAGAATCCATCTGGTTTTTTTGTTTCGTCAATTTTTCGCAC--ACANCAC 624

  scaffold103|s      22621 ACAC----ATTTTTTTCAATTAAATTGTTATGTGCCACCAACNNNNNNNN 22666
                            i  ----       i i            i  ?  v  ii ????????
  rnd-4_family-        625 ATACTAACATTTTTTCCGATTAAATTGTTACGTNCCTCCGGCCCAACCAT 674

  scaffold103|s      22667 NN-CAGCCCACAGTGTGAATTAGGCCGCGCCGCCTTCAGCACCGACTAGC 22715
                           ??-  v    ------------ v  i i     ------i  i      
  rnd-4_family-        675 GGACATCCCA------------GCCCACACCGCC------GCCAACTAGC 706

  scaffold103|s      22716 TAGCAACAACAGCTAGCCGACCATCCAACCGGCAAGGTGAGAATCCATGT 22765
                           iivi   vi      vv  v vi i vv ivv            iiv v 
  rnd-4_family-        707 CGCTAACCGCAGCTACACGCCAGTTCTTCTCCCAAGGTGAGAATTTCTCT 756

  scaffold103|s      22766 AGTTTTTTTGTTTCGTCAATTTTTCGCA-CACACGCATACTAAC--ATTT 22812
                           i    v      i--   vi     -  -    vi  i ii i --    
  rnd-4_family-        757 GGTTTGTTTGTTC--TCACCTTTTC-CATCACAGACACATCAGCTAATTT 803

  scaffold103|s      22813 TTTTCAATTAAATTGTTACATGCCACCAACCTGCACTGGGATATCTCAAC 22862
                                              i    v  v  iiivv vv   i   i  i 
  rnd-4_family-        804 TTTTCAATTAAATTGTTACGTGCCTCCCACTCAACCATGGACATCCCAGC 853

  scaffold103|s      22863 CCACAGTGCAAATTAGGCCGCGCGGCCTTCAGCGCCAACTAGCTTGCAA- 22911
                                v  vi  ii   v vi  v   i  v            ivv   -
  rnd-4_family-        854 CCACATTGGGAACCAGGACCTGCCGCCCTCCGCGCCAACTAGCCATCAAT 903

  scaffold103|s      22912 --CAACAGCTAGCCGACCATCCAACCACCAAGGTGAGAATCCATGTAGTT 22959
                           --  i vi      iii v ? vv   vvv        i   v v i   
  rnd-4_family-        904 CGCAGCCACTAGCCAGTCCTNCTCCCAGGCAGGTGAGAGTCCTTCTGGTT 953

  scaffold103|s      22960 TTTTTGTTTCGTCAATTTTTTGCACACACACATAA--TAACATTTTTTTC 23007
                            ?     v i  i v     i            v --   i       iv
  rnd-4_family-        954 TNTTTGTGTTGTTACTTTTTCGCACACACACATCAGCTAATATTTTTTCA 1003

  scaffold103|s      23008 AATTAAATTGTTACGTGCCGACAACCCACACTGGGATATCTCAGCCC 23054
                                        iii   vv v    iv  vv   i  v       
  rnd-4_family-       1004 AATTAAATTGTTATACGCCTCCCACCCGGACACGGACATATCAGCCC 1050

Matrix = 20p43g.matrix
Kimura (with divCpGMod) = 23.01
Transitions / transversions = 1.10 (67/61)
Gap_init rate = 0.06 (38 / 628), avg. gap size = 1.18 (45 / 38)

2718 18.38 3.51 4.62 scaffold103|size603235 22550 23205 (577040) rnd-4_family-49#Unknown 363 1011 (220) m_b1288s001i58 1930

  scaffold103|s      22550 CGACCATCCAACCGGCAAGGTGAGAATCCATGTAGTTTTTTTGTTTCGTC 22599
                                        i vv        i   v v i            i   
  rnd-4_family-        363 CGACCATCCAACCAGGCAGGTGAGAGTCCTTCTGGTTTTTTTGTTTTGTC 412

  scaffold103|s      22600 AATTTTTCGCTCTGACAC-CACAC--ACATTTTTTTCAATTAAATTGTTA 22646
                           i         v--ii   -  i  --                        
  rnd-4_family-        413 GATTTTTCGCA--AGCACNCATACTAACATTTTTTTCAATTAAATTGTTA 460

  scaffold103|s      22647 TGTGCCACCAACNNNNNNNNNN----------CAGCCCACAGTGTGAATT 22686
                           i  v      i ??????????---------- i          i     
  rnd-4_family-        461 CGTTCCACCAGCCACGCAACCTGCGGATATCTCGGCCCACAGTGCGAATT 510

  scaffold103|s      22687 AGGCCGC-GCCGCCTTCAGCACCGACTAGCTAGCAACAACAGCTAGCCGA 22735
                             ? ?  -      ?     -  ?-                         
  rnd-4_family-        511 AGNCNGCCGCCGCCNTCAGC-CCN-CTAGCTAGCAACAACAGCTAGCCGA 558

  scaffold103|s      22736 CCATCCAACCGGCAAGGTGAGAATCCATGTAGTTTTTTTGTTTCGTCAAT 22785
                                      v                v i                   
  rnd-4_family-        559 CCATCCAACCGCCAAGGTGAGAATCCATCTGGTTTTTTTGTTTCGTCAAT 608

  scaffold103|s      22786 TTTTCGCACACA-CGCATACTAACATTTTTTTCAATTAAATTGTTACATG 22834
                                       - i                i i             i ?
  rnd-4_family-        609 TTTTCGCACACANCACATACTAACATTTTTTCCGATTAAATTGTTACGTN 658

  scaffold103|s      22835 CCACCAACCTGCACTGGGATATCTCAACCCACAGTGCAAATTAGGCCGCG 22884
                             v  ii  iivv vv   i   i  i      ------------    -
  rnd-4_family-        659 CCTCCGGCCCAACCATGGACATCCCAGCCCACA------------CCGC- 695

  scaffold103|s      22885 CGGCCTTCAGCGCCAACTAGCTTGCAACAACAGCTAGCCGACCATCCAAC 22934
                           ----------           ivvi   vi      vv  v vi i vv 
  rnd-4_family-        696 ----------CGCCAACTAGCCGCTAACCGCAGCTACACGCCAGTTCTTC 735

  scaffold103|s      22935 CACCAAGGTGAGAATCCATGTAGTTTTTTTGTTTCGTCAATTTTTTGCA- 22983
                           iv             iiv v i    v      i--  - ii    v  -
  rnd-4_family-        736 TCCCAAGGTGAGAATTTCTCTGGTTTGTTTGTTC--TC-ACCTTTTCCAT 782

  scaffold103|s      22984 CACACACATAATAAC--ATTTTTTTCAATTAAATTGTTACGTGCCGACAA 23031
                               v   i vi i --                            vv v 
  rnd-4_family-        783 CACAGACACATCAGCTAATTTTTTTCAATTAAATTGTTACGTGCCTCCCA 832

  scaffold103|s      23032 CCCACACTGGGATATCTCAGCCCACAGTGTGAATTAGGCCGCGCCGCCTT 23081
                            i  vv vv   i   i         v  v   ii   v vi      i 
  rnd-4_family-        833 CTCAACCATGGACATCCCAGCCCACATTGGGAACCAGGACCTGCCGCCCT 882

  scaffold103|s      23082 CAGCACCGACTAGCTAGCAA---CAACAGCTAGCCGACCATCCAACCGGC 23128
                            v  i  i      i v   ---  i vi      iii v ? vv  i v
  rnd-4_family-        883 CCGCGCCAACTAGCCATCAATCGCAGCCACTAGCCAGTCCTNCTCCCAGG 932

  scaffold103|s      23129 AAGGTGAGAATCCATGTAGTTTTTTTGGTTTGTCAATTTTTCGCACACAC 23178
                           v        i   v v i    ?    vv    i v              
  rnd-4_family-        933 CAGGTGAGAGTCCTTCTGGTTTNTTTGTGTTGTTACTTTTTCGCACACAC 982

  scaffold103|s      23179 ACAT--ACTAACATTTTTTTCAATTAAAT 23205
                               --i    i       iv        
  rnd-4_family-        983 ACATCAGCTAATATTTTTTCAAATTAAAT 1011

Matrix = 20p43g.matrix
Kimura (with divCpGMod) = 19.90
Transitions / transversions = 1.13 (61/54)
Gap_init rate = 0.06 (39 / 655), avg. gap size = 1.36 (53 / 39)

2401 19.04 7.22 3.63 scaffold103|size603235 22923 23587 (576658) rnd-4_family-49#Unknown 363 1050 (181) m_b1288s001i59 1930

  scaffold103|s      22923 CGACCATCCAACCACCAAGGTGAGAATCCATGTAGTTTTTTTGTTTCGTC 22972
                                         vvv        i   v v i            i   
  rnd-4_family-        363 CGACCATCCAACCAGGCAGGTGAGAGTCCTTCTGGTTTTTTTGTTTTGTC 412

  scaffold103|s      22973 AATTTTTTGCACACACACATAATAACATTTTTTTCAATTAAATTGTTACG 23022
                           i      i   vi   ?    v                            
  rnd-4_family-        413 GATTTTTCGCAAGCACNCATACTAACATTTTTTTCAATTAAATTGTTACG 462

  scaffold103|s      23023 TGCCGACAACC-CACA--CTG-GGATATCTCAGCCCACAGTGTGAATTAG 23068
                            v  iv  i  - i  --   -         i          i       
  rnd-4_family-        463 TTCCACCAGCCACGCAACCTGCGGATATCTCGGCCCACAGTGCGAATTAG 512

  scaffold103|s      23069 GCCGC-GCCGCCTTCAGCACCGACTAGCTAGCAACAACAGCTAGCCGACC 23117
                           ? ?  -      ?     -  ?-                           
  rnd-4_family-        513 NCNGCCGCCGCCNTCAGC-CCN-CTAGCTAGCAACAACAGCTAGCCGACC 560

  scaffold103|s      23118 ATCCAACCGGCAAGGTGAGAATCCATGTAGTTTTTTTGGTTTGTCAATTT 23167
                                    v                v i         v  i        
  rnd-4_family-        561 ATCCAACCGCCAAGGTGAGAATCCATCTGGTTTTTTTGTTTCGTCAATTT 610

  scaffold103|s      23168 TTCGCACACA-CACATACTAACATTTTTTTCAATTAAA--------TATC 23208
                                     -                  i i      -------- ?i 
  rnd-4_family-        611 TTCGCACACANCACATACTAACATTTTTTCCGATTAAATTGTTACGTNCC 660

  scaffold103|s      23209 TCCGGCC--ATAAAAGGCAT--TAGACTGTGCCATCGCCAAC-AGTCCTT 23253
                                  -- iv vi i   --i  v iiii  ii       -  i vi 
  rnd-4_family-        661 TCCGGCCCAACCATGGACATCCCAGCCCACACCGCCGCCAACTAGCCGCT 710

  scaffold103|s      23254 AGCCCGCAGCGA-ACTCTTTCAACAGGTATAACTCGCGAATTGAGGGCAC 23302
                            i-       v -  v ------   v v -v   v i iv    -----
  rnd-4_family-        711 AA-CCGCAGCTACACGC------CAGTTCT-TCTCCCAAGGTGAG----- 747

  scaffold103|s      23303 AATTTTTCCATTGATTTGGCTTATGGCGCATTTT-----------ACACT 23341
                                i  ---  i    vi vv vv i v    -----------   ii
  rnd-4_family-        748 AATTTCTC---TGGTTTGTTTGTTCTCACCTTTTCCATCACAGACACATC 794

  scaffold103|s      23342 AATGAA-TTGTTTCAATTACACTGATACATGCCTCCCAACCCGCACTGGG 23390
                            iiv  -  v         v i  v   i         vi vi vv -  
  rnd-4_family-        795 AGCTAATTTTTTTCAATTAAATTGTTACGTGCCTCCCACTCAACCAT-GG 843

  scaffold103|s      23391 ATATCTCAGCCCACAGTGCAAATTAGGCCGCGCTGCCTTCAGCGCCGACT 23440
                            i   i         v  vi  ii   v vi  i   i  v     i   
  rnd-4_family-        844 ACATCCCAGCCCACATTGGGAACCAGGACCTGCCGCCCTCCGCGCCAACT 893

  scaffold103|s      23441 AGCTAGCAACAACAGCTAGCCGACCA-TCCAACCGCCA---AGGTGAGAA 23486
                              i v   ivi    i - iii   -   v? iv   ---        i
  rnd-4_family-        894 AGCCATCAATCGCAGCCA-CTAGCCAGTCCTNCTCCCAGGCAGGTGAGAG 942

  scaffold103|s      23487 TCCATGTAGTTT-TTTGTTTCGTCAATTTTTCGCTCTGACACCACACA-- 23533
                              v v i    -     v i  i v        ----   -      --
  rnd-4_family-        943 TCCTTCTGGTTTNTTTGTGTTGTTACTTTTTCGC----ACA-CACACATC 987

  scaffold103|s      23534 --CT----TTTTTTC-AATTAAATTGTTATGTGCCACCAACCCG--CTGG 23574
                           --  ----       -              ii   v  v     -- vv 
  rnd-4_family-        988 AGCTAATATTTTTTCAAATTAAATTGTTATACGCCTCCCACCCGGACACG 1037

  scaffold103|s      23575 GATATCTCAGCCC 23587
                             i  v       
  rnd-4_family-       1038 GACATATCAGCCC 1050

Matrix = 20p43g.matrix
Kimura (with divCpGMod) = 20.13
Transitions / transversions = 1.22 (67/55)
Gap_init rate = 0.07 (45 / 664), avg. gap size = 1.62 (73 / 45)

1146 26.74 9.21 5.09 scaffold103|size603235 23113 23774 (576471) rnd-4_family-49#Unknown 363 1050 (181) m_b1288s001i60 1930

  scaffold103|s      23113 CGACCATCCAACCGGCAAGGTGAGAATCCATGTAGTTTTTTTGGTTTGTC 23162
                                        i vv        i   v v i         v      
  rnd-4_family-        363 CGACCATCCAACCAGGCAGGTGAGAGTCCTTCTGGTTTTTTTGTTTTGTC 412

  scaffold103|s      23163 AATTTTTC----GCACACAC----ACAT--------ACTAACATTTTT-- 23194
                           i       ----    ?  i----    -------- i   -   v  --
  rnd-4_family-        413 GATTTTTCGCAAGCACNCATACTAACATTTTTTTCAATTAA-ATTGTTAC 461

  scaffold103|s      23195 -TTCAATTAA---------------ATATCTCCGGCCATAAAAGGCATTA 23228
                           -   v ii i---------------       v v   i iviv v    
  rnd-4_family-        462 GTTCCACCAGCCACGCAACCTGCGGATATCTCGGCCCACAGTGCGAATTA 511

  scaffold103|s      23229 GACTGTGCCATCGCCAACAGTCCT-TAGCCCGCAGCGA--ACTCTTTCAA 23275
                            ? ? --  ii    ?v   i  ?-    iv   i i --i  vviiv v
  rnd-4_family-        512 GNCNG--CCGCCGCCNTCAGCCCNCTAGCTAGCAACAACAGCTAGCCGAC 559

  scaffold103|s      23276 CAGGTATAACTCGCGAATTGAGGGCACA----ATTTTTCCATTGATTTGG 23321
                             -- vi   ivv i iv    iiiv  ----i     ---   v  i v
  rnd-4_family-        560 CA--TCCAACCGCCAAGGTGAGAATCCATCTGGTTTTT---TTGTTTCGT 604

  scaffold103|s      23322 C---TTATGGCGCATTTTACA--CTAATGAATTGTTTCAATTACACTGAT 23366
                            ---  v v  i  iv?i   --    i- v  v  i i    v i  v 
  rnd-4_family-        605 CAATTTTTCGCACACANCACATACTAAC-ATTTTTTCCGATTAAATTGTT 653

  scaffold103|s      23367 ACATGCCTCCCAACCCGCACTGGGATATCTCAGCCCACAGTGCAAATTAG 23416
                             i ?     -ii   ivv vv   i   i         -----------
  rnd-4_family-        654 ACGTNCCTCC-GGCCCAACCATGGACATCCCAGCCCACA----------- 691

  scaffold103|s      23417 GCCGCGCTGCCTTCAGCGCCGACTAGCTAGCAACAACAGCTAGCCGACCA 23466
                           -    -----------    i      iivi   vi      vv  v vi
  rnd-4_family-        692 -CCGC-----------CGCCAACTAGCCGCTAACCGCAGCTACACGCCAG 729

  scaffold103|s      23467 TCCAACCGCCAAGGTGAGAATCCATGTAGTTT-TTTGTTTCGTCAATTTT 23515
                            i vv iv             iiv v i    -      i--   vi   
  rnd-4_family-        730 TTCTTCTCCCAAGGTGAGAATTTCTCTGGTTTGTTTGTTC--TCACCTTT 777

  scaffold103|s      23516 TCGCTCT--GACAC--CACACACTTTTTTTCAATTAAATTGTTATGTGCC 23561
                             vv  v--     --  vvi v                     i     
  rnd-4_family-        778 TCCATCACAGACACATCAGCTAATTTTTTTCAATTAAATTGTTACGTGCC 827

  scaffold103|s      23562 ACCAACCCG--CTGGGATATCTCAGCCCACAGTGCGAATTAGG-CGCGCC 23608
                           v  v  i i-- vv   i   i         v  v   ii   - vi   
  rnd-4_family-        828 TCCCACTCAACCATGGACATCCCAGCCCACATTGGGAACCAGGACCTGCC 877

  scaffold103|s      23609 GCCTTCAGCGCCGACTAGCTAGCAACAACAGC---TAGCCGACCATCCAA 23655
                              i  v     i      i v   ivi    ---     iii v ? vv
  rnd-4_family-        878 GCCCTCCGCGCCAACTAGCCATCAATCGCAGCCACTAGCCAGTCCTNCTC 927

  scaffold103|s      23656 CCGGCAAGGTGAGAATCCATGTAGTTTTTTTGTTTCGTCAATTTT-CGCT 23704
                             i vv        i   v v i    ?     v i  i v    -   v
  rnd-4_family-        928 CCAGGCAGGTGAGAGTCCTTCTGGTTTNTTTGTGTTGTTACTTTTTCGCA 977

  scaffold103|s      23705 CTGACACCACA-C--ACATTTTTTTCAATTAAATTGTTACATGCCACCAA 23751
                            vv    vv  - -- i       iv             i i   v  v 
  rnd-4_family-        978 CACACACATCAGCTAATATTTTTTCAAATTAAATTGTTATACGCCTCCCA 1027

  scaffold103|s      23752 CCCGCACTGGGATATCTCAGCCC 23774
                               v  vv   i  v       
  rnd-4_family-       1028 CCCGGACACGGACATATCAGCCC 1050

Matrix = 20p43g.matrix
Kimura (with divCpGMod) = 30.98
Transitions / transversions = 0.98 (83/85)
Gap_init rate = 0.08 (55 / 661), avg. gap size = 1.75 (96 / 55)

2258 19.64 3.83 5.00 scaffold103|size603235 23337 23963 (576282) rnd-4_family-49#Unknown 431 1050 (181) m_b1288s001i61 1930

  scaffold103|s      23337 ACACTAATGAATTGTTTCAATTACACTGATACATGCCTCCCAACC-CGCA 23385
                            i     i- v  v         v i  v   i v  -v   i  -    
  rnd-4_family-        431 ATACTAAC-ATTTTTTTCAATTAAATTGTTACGTTCC-ACCAGCCACGCA 478

  scaffold103|s      23386 --CTG-GGATATCTCAGCCCACAGTGCAAATTAGGCCGC-GCTGCCTTCA 23431
                           --   -         i           i      ? ?  -  i   ?   
  rnd-4_family-        479 ACCTGCGGATATCTCGGCCCACAGTGCGAATTAGNCNGCCGCCGCCNTCA 528

  scaffold103|s      23432 GCGCCGACTAGCTAGCAACAACAGCTAGCCGACCATCCAACCGCCAAGGT 23481
                             -  ?-                                           
  rnd-4_family-        529 GC-CCN-CTAGCTAGCAACAACAGCTAGCCGACCATCCAACCGCCAAGGT 576

  scaffold103|s      23482 GAGAATCCATGTAG-TTTTTTGTTTCGTCAATTTTTCGCTCTGACACCAC 23530
                                     v i -                        v --   ?   
  rnd-4_family-        577 GAGAATCCATCTGGTTTTTTTGTTTCGTCAATTTTTCGCAC--ACANCAC 624

  scaffold103|s      23531 ACAC-----TTTTTTTCAATTAAATTGTTATGTGCCACCAACCCG--CTG 23573
                            i  -----      i i            i  ?  v  ii   i-- vv
  rnd-4_family-        625 ATACTAACATTTTTTCCGATTAAATTGTTACGTNCCTCCGGCCCAACCAT 674

  scaffold103|s      23574 GGATATCTCAGCCCACAGTGCGAATTAGGCGCGCCGCCTTCAGCGCCGAC 23623
                              i   i         ----------------    ------    i  
  rnd-4_family-        675 GGACATCCCAGCCCACA----------------CCGC------CGCCAAC 702

  scaffold103|s      23624 TAGCTAGCAACAACAGCTAGCCGACCATCCAACCGGCAAGGTGAGAATCC 23673
                               iivi   vi      vv  v vi i vv ivv            ii
  rnd-4_family-        703 TAGCCGCTAACCGCAGCTACACGCCAGTTCTTCTCCCAAGGTGAGAATTT 752

  scaffold103|s      23674 ATGTAGTTTTTTTGTT-TCGTCAATTTTCGCT--CTGACACCACA-CACA 23719
                           v v i    v      -  ii --     vv -- v     vv  - vv 
  rnd-4_family-        753 CTCTGGTTTGTTTGTTCTCACC--TTTTCCATCACAGACACATCAGCTAA 800

  scaffold103|s      23720 TTTTTTTCAATTAAATTGTTACATGCCACCAACCCGCACTGGGATATCTC 23769
                                                 i    v  v  i ivv vv   i   i 
  rnd-4_family-        801 TTTTTTTCAATTAAATTGTTACGTGCCTCCCACTCAACCATGGACATCCC 850

  scaffold103|s      23770 AGCCCACAGTGCGAATTAGGCTGCGCCGCCTTCAGCGCCGACTAGCTAGC 23819
                                   v  v   ii   vivi      i  v     i      i v 
  rnd-4_family-        851 AGCCCACATTGGGAACCAGGACCTGCCGCCCTCCGCGCCAACTAGCCATC 900

  scaffold103|s      23820 AACAACAGCTAGCCGACCA-TCCAACCGCCA---AGGTGAGAATCCATGT 23865
                             ivi    i - iii   -   v? iv   ---        i   v v 
  rnd-4_family-        901 AATCGCAGCCA-CTAGCCAGTCCTNCTCCCAGGCAGGTGAGAGTCCTTCT 949

  scaffold103|s      23866 AGTTT-TTTGTTTCGTCAATTTTTCGCACACACACAT--ACTAACATTTT 23912
                           i    -     v i  i v                  --i    i     
  rnd-4_family-        950 GGTTTNTTTGTGTTGTTACTTTTTCGCACACACACATCAGCTAATATTTT 999

  scaffold103|s      23913 TTTCAATTAAATTGTTATGTGCCACCTACCCGCACTGGGATATCTCAGCC 23962
                             iv              ii   v  i     v  vv   i  v      
  rnd-4_family-       1000 TTCAAATTAAATTGTTATACGCCTCCCACCCGGACACGGACATATCAGCC 1049

  scaffold103|s      23963 C 23963
                            
  rnd-4_family-       1050 C 1050

Matrix = 20p43g.matrix
Kimura (with divCpGMod) = 20.68
Transitions / transversions = 1.09 (61/56)
Gap_init rate = 0.07 (45 / 626), avg. gap size = 1.22 (55 / 45)

2709 17.23 4.62 5.23 scaffold103|size603235 23461 24152 (576093) rnd-4_family-49#Unknown 363 1050 (181) m_b1288s001i62 1930

  scaffold103|s      23461 CGACCATCCAACC--GCCAAGGTGAGAATCCATGTAGTTTTTT-GTTTCG 23507
                                        --  --        i   v v i       -    i 
  rnd-4_family-        363 CGACCATCCAACCAGGC--AGGTGAGAGTCCTTCTGGTTTTTTTGTTTTG 410

  scaffold103|s      23508 TCAATTTTTCGCT----CTGACACCACACACTTTTTTTCAATTAAATTGT 23553
                             i         v---- ?v i  i -   -                   
  rnd-4_family-        411 TCGATTTTTCGCAAGCACNCATACTA-ACA-TTTTTTTCAATTAAATTGT 458

  scaffold103|s      23554 TATGTGCCACCAACC-CGC----TG-GGATATCTCAGCCCACAGTGCGAA 23597
                             i  v      i  -   ----  -         i              
  rnd-4_family-        459 TACGTTCCACCAGCCACGCAACCTGCGGATATCTCGGCCCACAGTGCGAA 508

  scaffold103|s      23598 TTAGGCG--CGCCGCCTTCAGCGCCGACTAGCTAGCAACAACAGCTAGCC 23645
                               ? ?--       ?     -  -?                       
  rnd-4_family-        509 TTAGNCNGCCGCCGCCNTCAGC-CC-NCTAGCTAGCAACAACAGCTAGCC 556

  scaffold103|s      23646 GACCATCCAACCGGCAAGGTGAGAATCCATGTAGTTTTTTTGTTTCGTCA 23695
                                        v                v i                 
  rnd-4_family-        557 GACCATCCAACCGCCAAGGTGAGAATCCATCTGGTTTTTTTGTTTCGTCA 606

  scaffold103|s      23696 A-TTTTCGCTCTGACACCACAC----ACATTTTTTTCAATTAAATTGTTA 23740
                            -       v --   ?    i----         i i            
  rnd-4_family-        607 ATTTTTCGCAC--ACANCACATACTAACATTTTTTCCGATTAAATTGTTA 654

  scaffold103|s      23741 CATGCCACCAACCCGCACTGGGATATCTCAGCCCACAGTGCGAATTAGGC 23790
                            i ?  v  ii   ivv vv   i   i         -------------
  rnd-4_family-        655 CGTNCCTCCGGCCCAACCATGGACATCCCAGCCCACA------------- 691

  scaffold103|s      23791 TGCGCCGCCTTCAGCGCCGACTAGCTAGCAACAACAGCTAGCCGACCATC 23840
                           ----    ------    i      iivi   vi      vv  v vi i
  rnd-4_family-        692 ----CCGC------CGCCAACTAGCCGCTAACCGCAGCTACACGCCAGTT 731

  scaffold103|s      23841 CAACCGCCAAGGTGAGAATCCATGTAGTTT-TTTGTTTCGTCAATTTTTC 23889
                            vv iv             iiv v i    -      i--   vi     
  rnd-4_family-        732 CTTCTCCCAAGGTGAGAATTTCTCTGGTTTGTTTGTTC--TCACCTTTTC 779

  scaffold103|s      23890 GCA-CACACACATACTAAC--ATTTTTTTCAATTAAATTGTTATGTGCCA 23936
                           -  -    v   i ii i --                      i     v
  rnd-4_family-        780 -CATCACAGACACATCAGCTAATTTTTTTCAATTAAATTGTTACGTGCCT 828

  scaffold103|s      23937 CCTACCCGCACTGGGATATCTCAGCCCACAGTGCGAATTTGGCCGTGCCG 23986
                             i  i ivv vv   i   i         v  v   iiv  v v     
  rnd-4_family-        829 CCCACTCAACCATGGACATCCCAGCCCACATTGGGAACCAGGACCTGCCG 878

  scaffold103|s      23987 ACCTCAGCGCCAACTAGCTAGCAACAACAGCTAGCCGACCA-TCCCACCG 24035
                           v    v            i v   ivi    i - iii   -   i? iv
  rnd-4_family-        879 CCCTCCGCGCCAACTAGCCATCAATCGCAGCCA-CTAGCCAGTCCTNCTC 927

  scaffold103|s      24036 CCA---AGGTGAGAATCCATCTGGTTT-TTTGTTTCATCAATTTTTGCAC 24081
                              ---        i   v        -     v ii i v     - i 
  rnd-4_family-        928 CCAGGCAGGTGAGAGTCCTTCTGGTTTNTTTGTGTTGTTACTTTTT-CGC 976

  scaffold103|s      24082 ACACACACAT--ACTAACATTTTTTC-AATTAAATTGTTACATGCCACCA 24128
                                     --i    i        -             i i   v  v
  rnd-4_family-        977 ACACACACATCAGCTAATATTTTTTCAAATTAAATTGTTATACGCCTCCC 1026

  scaffold103|s      24129 ACCCGCACTGGGATATCTCAGCCC 24152
                                v  vv   i  v       
  rnd-4_family-       1027 ACCCGGACACGGACATATCAGCCC 1050

Matrix = 20p43g.matrix
Kimura (with divCpGMod) = 17.78
Transitions / transversions = 1.26 (63/50)
Gap_init rate = 0.08 (53 / 691), avg. gap size = 1.28 (68 / 53)

2894 17.02 3.04 4.47 scaffold103|size603235 23645 24302 (575943) rnd-4_family-49#Unknown 363 1011 (220) m_b1288s001i63 1930

  scaffold103|s      23645 CGACCATCCAACCGGCAAGGTGAGAATCCATGTAGTTTTTTTGTTTCGTC 23694
                                        i vv        i   v v i            i   
  rnd-4_family-        363 CGACCATCCAACCAGGCAGGTGAGAGTCCTTCTGGTTTTTTTGTTTTGTC 412

  scaffold103|s      23695 AATTTTCGCTCTGACAC-CACAC--ACATTTTTTTCAATTAAATTGTTAC 23741
                           i     i- v vii   -  i  --                         
  rnd-4_family-        413 GATTTTT-CGCAAGCACNCATACTAACATTTTTTTCAATTAAATTGTTAC 461

  scaffold103|s      23742 ATGCCACCAACC-CGCA--CTG-GGATATCTCAGCCCACAGTGCGAATTA 23787
                           i v      i  -    --   -         i                 
  rnd-4_family-        462 GTTCCACCAGCCACGCAACCTGCGGATATCTCGGCCCACAGTGCGAATTA 511

  scaffold103|s      23788 GGCTGC-GCCGCCTTCAGCGCCGACTAGCTAGCAACAACAGCTAGCCGAC 23836
                            ? ?  -      ?     -  ?-                          
  rnd-4_family-        512 GNCNGCCGCCGCCNTCAGC-CCN-CTAGCTAGCAACAACAGCTAGCCGAC 559

  scaffold103|s      23837 CATCCAACCGCCAAGGTGAGAATCCATGTAG-TTTTTTGTTTCGTCAATT 23885
                                                      v i -                  
  rnd-4_family-        560 CATCCAACCGCCAAGGTGAGAATCCATCTGGTTTTTTTGTTTCGTCAATT 609

  scaffold103|s      23886 TTTCGCACACA-CACATACTAACATTTTTTTCAATTAAATTGTTATGTGC 23934
                                      -                  i i            i  ? 
  rnd-4_family-        610 TTTCGCACACANCACATACTAACATTTTTTCCGATTAAATTGTTACGTNC 659

  scaffold103|s      23935 CACCTACCCGCACTGGGATATCTCAGCCCACAGTGCGAATTTGGCCGTGC 23984
                            v  vi   ivv vv   i   i         ------------   i--
  rnd-4_family-        660 CTCCGGCCCAACCATGGACATCCCAGCCCACA------------CCGC-- 695

  scaffold103|s      23985 CGACCTCAGCGCCAACTAGCTAGCAACAACAGCTAGCCGACCATCCCACC 24034
                           ---------           iivi   vi      vv  v vi i iv i
  rnd-4_family-        696 ---------CGCCAACTAGCCGCTAACCGCAGCTACACGCCAGTTCTTCT 736

  scaffold103|s      24035 GCCAAGGTGAGAATCCATCTGGTTT-TTTGTTTCATCAATTTTTGCA-CA 24082
                           v             iiv        -      i--   vi    v  -  
  rnd-4_family-        737 CCCAAGGTGAGAATTTCTCTGGTTTGTTTGTTC--TCACCTTTTCCATCA 784

  scaffold103|s      24083 CACACACAT--ACTAACATTTTTTCAATTAAATTGTTACATGCCACCAAC 24130
                             v      --i    i-                     i    v  v  
  rnd-4_family-        785 CAGACACATCAGCTAAT-TTTTTTCAATTAAATTGTTACGTGCCTCCCAC 833

  scaffold103|s      24131 CCGCACTGGGATATCTCAGCCCACAGTGCGAATTAGGCCGCGCCGCCTTC 24180
                           i ivv vv   i   i         v  v   ii   v vi      i  
  rnd-4_family-        834 TCAACCATGGACATCCCAGCCCACATTGGGAACCAGGACCTGCCGCCCTC 883

  scaffold103|s      24181 AGCGCCGACTAGCTAGCAA---CAACAGCTAGCCGACCATCCAACCGGCA 24227
                           v     i      i v   ---  i vi      iii v ? vv  i vv
  rnd-4_family-        884 CGCGCCAACTAGCCATCAATCGCAGCCACTAGCCAGTCCTNCTCCCAGGC 933

  scaffold103|s      24228 AGGTGAGAATCCATGTAGTTTTTTTGTTTTGTCAATTTTTCACACACACG 24277
                                   i   v v i    ?     v    i v      i       i
  rnd-4_family-        934 AGGTGAGAGTCCTTCTGGTTTNTTTGTGTTGTTACTTTTTCGCACACACA 983

  scaffold103|s      24278 CAT--ACTAACATTTTTTC-AATTAAAT 24302
                              --i    i        -        
  rnd-4_family-        984 CATCAGCTAATATTTTTTCAAATTAAAT 1011

Matrix = 20p43g.matrix
Kimura (with divCpGMod) = 17.95
Transitions / transversions = 1.23 (59/48)
Gap_init rate = 0.07 (43 / 657), avg. gap size = 1.14 (49 / 43)

2298 18.73 7.22 3.63 scaffold103|size603235 24022 24686 (575559) rnd-4_family-49#Unknown 363 1050 (181) m_b1288s001i64 1930

  scaffold103|s      24022 CGACCATCCCACC--GCCAAGGTGAGAATCCATCTGGTTTTTT-GTTTCA 24068
                                    v   --  --        i   v           -    ii
  rnd-4_family-        363 CGACCATCCAACCAGGC--AGGTGAGAGTCCTTCTGGTTTTTTTGTTTTG 410

  scaffold103|s      24069 TCAATTTTTGCACACACACACATACTAACATTTTTT-CAATTAAATTGTT 24117
                             i      - i  vi   ?                -             
  rnd-4_family-        411 TCGATTTTT-CGCAAGCACNCATACTAACATTTTTTTCAATTAAATTGTT 459

  scaffold103|s      24118 ACATGCCACCAACC-CGCA--CTG-GGATATCTCAGCCCACAGTGCGAAT 24163
                             i v      i  -    --   -         i               
  rnd-4_family-        460 ACGTTCCACCAGCCACGCAACCTGCGGATATCTCGGCCCACAGTGCGAAT 509

  scaffold103|s      24164 TAGGCCGC-GCCGCCTTCAGCGCCGACTAGCTAGCAACAACAGCTAGCCG 24212
                              ? ?  -      ?     -  ?-                        
  rnd-4_family-        510 TAGNCNGCCGCCGCCNTCAGC-CCN-CTAGCTAGCAACAACAGCTAGCCG 557

  scaffold103|s      24213 ACCATCCAACCGGCAAGGTGAGAATCCATGTAGTTTTTTTGTTTTGTCAA 24262
                                       v                v i            i     
  rnd-4_family-        558 ACCATCCAACCGCCAAGGTGAGAATCCATCTGGTTTTTTTGTTTCGTCAA 607

  scaffold103|s      24263 TTTTTCACACACA-CGCATACTAACATTTTTT-CAATTAAA--------T 24302
                                 i      - i                - i      -------- 
  rnd-4_family-        608 TTTTTCGCACACANCACATACTAACATTTTTTCCGATTAAATTGTTACGT 657

  scaffold103|s      24303 ATCTTC-GCC--ATCAAAGGCAT--TAGACTGTGCCATTGCCAACAGTCC 24347
                           ?i  i -   -- i  vi i   --i  v iiii  iii      viv  
  rnd-4_family-        658 NCCTCCGGCCCAACCATGGACATCCCAGCCCACACCGCCGCCAACTAGCC 707

  scaffold103|s      24348 GTAGCCCACAGC-AAACTCTTTCAACAGGTATAACTCGCGAGGTGAGGGC 24396
                            iviv  i    - v  v ------   v v -v   v i       ---
  rnd-4_family-        708 GCTAACCGCAGCTACACGC------CAGTTCT-TCTCCCAAGGTGAG--- 747

  scaffold103|s      24397 ACAATTTTTTCTATTTGATTTGGCTTATGGCGCGTTTT-----------A 24435
                           --     i iivi    -    --  v -- i v    ----------- 
  rnd-4_family-        748 --AATTTCTCTGGTTTG-TTTG--TTCT--CACCTTTTCCATCACAGACA 790

  scaffold103|s      24436 CACTAATTAA-TTGTTTCAATTACACAGATACATGCCTCCCAATCCGCAC 24484
                             ii ii   -  v         v iv v   i         v  vi vv
  rnd-4_family-        791 CATCAGCTAATTTTTTTCAATTAAATTGTTACGTGCCTCCCACTCAACCA 840

  scaffold103|s      24485 TGGGATATCTCAGCCCACAGTGCGAATTAGGCCGCGCCGCCTTCAGCGCC 24534
                            -   i   i         v  v   ii   v vi      i  v     
  rnd-4_family-        841 T-GGACATCCCAGCCCACATTGGGAACCAGGACCTGCCGCCCTCCGCGCC 889

  scaffold103|s      24535 GACTAGCTAGCAACAACAGCTAGCCGACCA-TCCAACCGCCA---AGGTG 24580
                           i      i v   ivi    i - iii   -   v? iv   ---     
  rnd-4_family-        890 AACTAGCCATCAATCGCAGCCA-CTAGCCAGTCCTNCTCCCAGGCAGGTG 938

  scaffold103|s      24581 AGAATCCATGTAGTTT-TTTGTTTCATCAATTTTTCGCTCTGACACCACA 24629
                              i   v v i    -     v ii i v        v vv    vv  
  rnd-4_family-        939 AGAGTCCTTCTGGTTTNTTTGTGTTGTTACTTTTTCGCACACACACATCA 988

  scaffold103|s      24630 CGC----ATTTTTTC-AATTAAATTGTTAC-TGCCACCAACCCGCACTGG 24673
                           -  ----        -             i-i   v  v     v  vv 
  rnd-4_family-        989 -GCTAATATTTTTTCAAATTAAATTGTTATACGCCTCCCACCCGGACACG 1037

  scaffold103|s      24674 GATATCTCAGCCC 24686
                             i  v       
  rnd-4_family-       1038 GACATATCAGCCC 1050

Matrix = 20p43g.matrix
Kimura (with divCpGMod) = 19.53
Transitions / transversions = 1.26 (67/53)
Gap_init rate = 0.07 (47 / 664), avg. gap size = 1.55 (73 / 47)

1922 20.04 4.98 5.48 scaffold103|size603235 24435 25057 (575188) rnd-4_family-49#Unknown 431 1050 (181) m_b1288s001i65 1930

  scaffold103|s      24435 ACACTAATTAATTGTTTCAATTACACAGATACATGCCTCCCAATC-CGCA 24483
                            i     i- v  v         v iv v   i v  -v   ii -    
  rnd-4_family-        431 ATACTAAC-ATTTTTTTCAATTAAATTGTTACGTTCC-ACCAGCCACGCA 478

  scaffold103|s      24484 --CTG-GGATATCTCAGCCCACAGTGCGAATTAGGCCGC-GCCGCCTTCA 24529
                           --   -         i                  ? ?  -      ?   
  rnd-4_family-        479 ACCTGCGGATATCTCGGCCCACAGTGCGAATTAGNCNGCCGCCGCCNTCA 528

  scaffold103|s      24530 GCGCCGACTAGCTAGCAACAACAGCTAGCCGACCATCCAACCGCCAAGGT 24579
                             -  ?-                                           
  rnd-4_family-        529 GC-CCN-CTAGCTAGCAACAACAGCTAGCCGACCATCCAACCGCCAAGGT 576

  scaffold103|s      24580 GAGAATCCATGTAG-TTTTTTGTTTCATCAATTTTTCGCTCTGACACCAC 24628
                                     v i -           i            v --   ?   
  rnd-4_family-        577 GAGAATCCATCTGGTTTTTTTGTTTCGTCAATTTTTCGCAC--ACANCAC 624

  scaffold103|s      24629 AC----GCATTTTTT-CAATTAAATTGTTAC-TGCCACCAACCCGCACTG 24672
                            i----i        - i             - ?  v  ii   ivv vv
  rnd-4_family-        625 ATACTAACATTTTTTCCGATTAAATTGTTACGTNCCTCCGGCCCAACCAT 674

  scaffold103|s      24673 GGATATCTCAGCCCACAGTGCGAATTAGGCCGCGCCGCCTTCAGCGCCGA 24722
                              i   i         ------------    -----------    i 
  rnd-4_family-        675 GGACATCCCAGCCCACA------------CCGC-----------CGCCAA 701

  scaffold103|s      24723 CTAGCTAGCAACAACAGCTAGCCGACCATCCAACCGCCAAGGTGAGAATC 24772
                                iivi   vi      vv  v vi i vv iv             i
  rnd-4_family-        702 CTAGCCGCTAACCGCAGCTACACGCCAGTTCTTCTCCCAAGGTGAGAATT 751

  scaffold103|s      24773 CATGTAGTTT-TTTGTT-TCGTCAATTTTCGCTCTGACACCACACA-CA- 24818
                           iv v i    -      -  ii --     vv  --   -v     -  -
  rnd-4_family-        752 TCTCTGGTTTGTTTGTTCTCACC--TTTTCCATC--ACA-GACACATCAG 796

  scaffold103|s      24819 -----TTTTTTCAATTAAATTGTTACGTGCCACCAACCTGCACTGGGATA 24863
                           -----                          v  v  iiivv vv   i 
  rnd-4_family-        797 CTAATTTTTTTCAATTAAATTGTTACGTGCCTCCCACTCAACCATGGACA 846

  scaffold103|s      24864 TCTCAGCCCACAGTGCGAATTAGGCAGCGCCGCCTTCAGCGCCGACTAGC 24913
                             i         v  v   ii   vvvi      i  v     i      
  rnd-4_family-        847 TCCCAGCCCACATTGGGAACCAGGACCTGCCGCCCTCCGCGCCAACTAGC 896

  scaffold103|s      24914 TAGCAA---CAACAGCTAGCCGACCATCCAACCGGCAAGGTGAGAATCCA 24960
                           i v   ---  i vi      iii v ? vv  i vv        i   v
  rnd-4_family-        897 CATCAATCGCAGCCACTAGCCAGTCCTNCTCCCAGGCAGGTGAGAGTCCT 946

  scaffold103|s      24961 TGTAGTT--TTTGTTTTGTCAA-TTTTCGCTCTGACAC--CA-CACACAT 25004
                            v i   --     v    i v-       v vv    --  - vv i  
  rnd-4_family-        947 TCTGGTTTNTTTGTGTTGTTACTTTTTCGCACACACACATCAGCTAATAT 996

  scaffold103|s      25005 TTTTTC-AATTAAATTGTTAAGTGCCACCAACCTGCACTGGGATATCTCA 25053
                                 -             vii   v  v   i v  vv   i  v   
  rnd-4_family-        997 TTTTTCAAATTAAATTGTTATACGCCTCCCACCCGGACACGGACATATCA 1046

  scaffold103|s      25054 GCCC 25057
                               
  rnd-4_family-       1047 GCCC 1050

Matrix = 20p43g.matrix
Kimura (with divCpGMod) = 21.77
Transitions / transversions = 0.87 (55/63)
Gap_init rate = 0.09 (53 / 622), avg. gap size = 1.23 (65 / 53)

2489 18.28 5.39 5.23 scaffold103|size603235 24559 25245 (575000) rnd-4_family-49#Unknown 363 1050 (181) m_b1288s001i66 1930

  scaffold103|s      24559 CGACCATCCAACC--GCCAAGGTGAGAATCCATGTAGTTTTTT-GTTTCA 24605
                                        --  --        i   v v i       -    ii
  rnd-4_family-        363 CGACCATCCAACCAGGC--AGGTGAGAGTCCTTCTGGTTTTTTTGTTTTG 410

  scaffold103|s      24606 TCAATTTTTCGCTCTGACAC-CACAC--GCATTTTTT-CAATTAAATTGT 24651
                             i         v--ii   -  i  --i        -            
  rnd-4_family-        411 TCGATTTTTCGCA--AGCACNCATACTAACATTTTTTTCAATTAAATTGT 458

  scaffold103|s      24652 TAC-TGCCACCAACC-CGCA--CTG-GGATATCTCAGCCCACAGTGCGAA 24696
                              - v      i  -    --   -         i              
  rnd-4_family-        459 TACGTTCCACCAGCCACGCAACCTGCGGATATCTCGGCCCACAGTGCGAA 508

  scaffold103|s      24697 TTAGGCCGC-GCCGCCTTCAGCGCCGACTAGCTAGCAACAACAGCTAGCC 24745
                               ? ?  -      ?     -  ?-                       
  rnd-4_family-        509 TTAGNCNGCCGCCGCCNTCAGC-CCN-CTAGCTAGCAACAACAGCTAGCC 556

  scaffold103|s      24746 GACCATCCAACCGCCAAGGTGAGAATCCATGTAG-TTTTTTGTTTCGTCA 24794
                                                         v i -               
  rnd-4_family-        557 GACCATCCAACCGCCAAGGTGAGAATCCATCTGGTTTTTTTGTTTCGTCA 606

  scaffold103|s      24795 A-TTTTCGCTCTGACACCACAC----ACATTTTTT-CAATTAAATTGTTA 24838
                            -       v --   ?    i----         - i            
  rnd-4_family-        607 ATTTTTCGCAC--ACANCACATACTAACATTTTTTCCGATTAAATTGTTA 654

  scaffold103|s      24839 CGTGCCACCAACCTGCACTGGGATATCTCAGCCCACAGTGCGAATTAGGC 24888
                              ?  v  ii  iivv vv   i   i         -------------
  rnd-4_family-        655 CGTNCCTCCGGCCCAACCATGGACATCCCAGCCCACA------------- 691

  scaffold103|s      24889 AGCGCCGCCTTCAGCGCCGACTAGCTAGCAACAACAGCTAGCCGACCATC 24938
                           ----    ------    i      iivi   vi      vv  v vi i
  rnd-4_family-        692 ----CCGC------CGCCAACTAGCCGCTAACCGCAGCTACACGCCAGTT 731

  scaffold103|s      24939 CAACCGGCAAGGTGAGAATCCATGTAGTTTTTGTTTTGTCAATTTTCGCT 24988
                            vv ivv            iiv v i    v v v  v   vi   --- 
  rnd-4_family-        732 CTTCTCCCAAGGTGAGAATTTCTCTGGTTTGTTTGTTCTCACCTTT---T 778

  scaffold103|s      24989 CTGACACCACACACA---------TTTTTTCAATTAAATTGTTAAGTGCC 25029
                            iiv  -  v     ---------                    v     
  rnd-4_family-        779 CCATCA-CAGACACATCAGCTAATTTTTTTCAATTAAATTGTTACGTGCC 827

  scaffold103|s      25030 ACCAACCTGCACTGGGATATCTCAGCCCACAGTGCGAATTAGGCCGCGCC 25079
                           v  v  iiivv vv   i   i         v  v   ii   v vi   
  rnd-4_family-        828 TCCCACTCAACCATGGACATCCCAGCCCACATTGGGAACCAGGACCTGCC 877

  scaffold103|s      25080 GCCTTCAGCGCCGACTAGCTAGCAA---CAACAGCTAGCCGACCATCCAA 25126
                              i  v     i      i v   ---  i vi      iii v ? vv
  rnd-4_family-        878 GCCCTCCGCGCCAACTAGCCATCAATCGCAGCCACTAGCCAGTCCTNCTC 927

  scaffold103|s      25127 C--GGCAAGGTGAGAATCCATGTAGTTT-TTTGTTTCGTCAATTTTTCGC 25173
                            --   -        i   v v i    -     v i  i v        
  rnd-4_family-        928 CCAGGC-AGGTGAGAGTCCTTCTGGTTTNTTTGTGTTGTTACTTTTTCGC 976

  scaffold103|s      25174 ACACACACAT--ACTAACATTTTTTTCAATTAAATTGTTACGTGCCACCA 25221
                                     --i    i       iv             iii   v  v
  rnd-4_family-        977 ACACACACATCAGCTAATATTTTTTCAAATTAAATTGTTATACGCCTCCC 1026

  scaffold103|s      25222 ACCCGCACTGGGATATCTCAGCCC 25245
                                v  vv   i  v       
  rnd-4_family-       1027 ACCCGGACACGGACATATCAGCCC 1050

Matrix = 20p43g.matrix
Kimura (with divCpGMod) = 20.00
Transitions / transversions = 1.05 (61/58)
Gap_init rate = 0.08 (55 / 686), avg. gap size = 1.33 (73 / 55)

2547 17.23 5.51 5.81 scaffold103|size603235 24745 25434 (574811) rnd-4_family-49#Unknown 363 1050 (181) m_b1288s001i67 1930

  scaffold103|s      24745 CGACCATCCAACC--GCCAAGGTGAGAATCCATGTAGTTTTTT-GTTTCG 24791
                                        --  --        i   v v i       -    i 
  rnd-4_family-        363 CGACCATCCAACCAGGC--AGGTGAGAGTCCTTCTGGTTTTTTTGTTTTG 410

  scaffold103|s      24792 TCAATTTTCGCTCTGACAC-CACAC--ACATTTTTT-CAATTAAATTGTT 24837
                             i     i- v vii   -  i  --         -             
  rnd-4_family-        411 TCGATTTTT-CGCAAGCACNCATACTAACATTTTTTTCAATTAAATTGTT 459

  scaffold103|s      24838 ACGTGCCACCAACC-TGCA--CTG-GGATATCTCAGCCCACAGTGCGAAT 24883
                               v      i  -i   --   -         i               
  rnd-4_family-        460 ACGTTCCACCAGCCACGCAACCTGCGGATATCTCGGCCCACAGTGCGAAT 509

  scaffold103|s      24884 TAGGCAGC-GCCGCCTTCAGCGCCGACTAGCTAGCAACAACAGCTAGCCG 24932
                              ? ?  -      ?     -  ?-                        
  rnd-4_family-        510 TAGNCNGCCGCCGCCNTCAGC-CCN-CTAGCTAGCAACAACAGCTAGCCG 557

  scaffold103|s      24933 ACCATCCAACCGGCAAGGTGAGAATCCATGTAG--TTTTTGTTTTGTCAA 24980
                                       v                v i --         i     
  rnd-4_family-        558 ACCATCCAACCGCCAAGGTGAGAATCCATCTGGTTTTTTTGTTTCGTCAA 607

  scaffold103|s      24981 -TTTTCGCTCTGACACCACAC----ACATTTTTT-CAATTAAATTGTTAA 25024
                           -       v --   ?    i----         - i            v
  rnd-4_family-        608 TTTTTCGCAC--ACANCACATACTAACATTTTTTCCGATTAAATTGTTAC 655

  scaffold103|s      25025 GTGCCACCAACCTGCACTGGGATATCTCAGCCCACAGTGCGAATTAGGCC 25074
                             ?  v  ii  iivv vv   i   i         ------------  
  rnd-4_family-        656 GTNCCTCCGGCCCAACCATGGACATCCCAGCCCACA------------CC 693

  scaffold103|s      25075 GCGCCGCCTTCAGCGCCGACTAGCTAGCAACAACAGCTAGCCGACCA--- 25121
                             -----------    i      iivi   vi      vv  -   ---
  rnd-4_family-        694 GC-----------CGCCAACTAGCCGCTAACCGCAGCTACACG-CCAGTT 731

  scaffold103|s      25122 ----TCCAACGGCAAGGTGAGAATCCATGTAGTTT-TTTGTTTCGTCAAT 25166
                           ----   -----            iiv v i    -      i--   vi
  rnd-4_family-        732 CTTCTCC-----CAAGGTGAGAATTTCTCTGGTTTGTTTGTTC--TCACC 774

  scaffold103|s      25167 TTTTCGCA-CACACACATACTAAC--ATTTTTTTCAATTAAATTGTTACG 25213
                                -  -    v   i ii i --                        
  rnd-4_family-        775 TTTTC-CATCACAGACACATCAGCTAATTTTTTTCAATTAAATTGTTACG 823

  scaffold103|s      25214 TGCCACCAACCCGCACTGGGATATCTCAGCCCACAGTGCAAATTTGGCCG 25263
                               v  v  i ivv vv   i   i         v  vi  iiv  v v
  rnd-4_family-        824 TGCCTCCCACTCAACCATGGACATCCCAGCCCACATTGGGAACCAGGACC 873

  scaffold103|s      25264 TGCCGACCTCAGTGCCAACTAGCTAGCAACAACAGCTAGCCGACCA-TCC 25312
                                v    v i          i v   ivi    i - iii   -   
  rnd-4_family-        874 TGCCGCCCTCCGCGCCAACTAGCCATCAATCGCAGCCA-CTAGCCAGTCC 922

  scaffold103|s      25313 CACCGCCA---AGGTGAGAATCCATCTGGTT--TTTGTTTCATCAATTTT 25357
                           i? iv   ---        i   v       --     v ii i v    
  rnd-4_family-        923 TNCTCCCAGGCAGGTGAGAGTCCTTCTGGTTTNTTTGTGTTGTTACTTTT 972

  scaffold103|s      25358 TCGCACACACACACATACTAACATTTTTTC-AATTAAATTGTTACGTGCC 25406
                                        ivvi    i        -             iii   
  rnd-4_family-        973 TCGCACACACACATCAGCTAATATTTTTTCAAATTAAATTGTTATACGCC 1022

  scaffold103|s      25407 ACCAACCCGCACTTGGATATCTCAGCCC 25434
                           v  v     v  vi   i  v       
  rnd-4_family-       1023 TCCCACCCGGACACGGACATATCAGCCC 1050

Matrix = 20p43g.matrix
Kimura (with divCpGMod) = 17.75
Transitions / transversions = 1.33 (64/48)
Gap_init rate = 0.09 (62 / 689), avg. gap size = 1.26 (78 / 62)

2689 16.11 4.27 5.24 scaffold103|size603235 24931 25585 (574660) rnd-4_family-49#Unknown 363 1011 (220) m_b1288s001i68 1930

  scaffold103|s      24931 CGACCATCCAACCGGCAAGGTGAGAATCCATGTAGTTTTT--GTTTTGTC 24978
                                        i vv        i   v v i      --        
  rnd-4_family-        363 CGACCATCCAACCAGGCAGGTGAGAGTCCTTCTGGTTTTTTTGTTTTGTC 412

  scaffold103|s      24979 AATTTTCGCTCTGACAC-CACAC--ACATTTTTT-CAATTAAATTGTTAA 25024
                           i     i- v vii   -  i  --         -              v
  rnd-4_family-        413 GATTTTT-CGCAAGCACNCATACTAACATTTTTTTCAATTAAATTGTTAC 461

  scaffold103|s      25025 GTGCCACCAACC-TGCA--CTG-GGATATCTCAGCCCACAGTGCGAATTA 25070
                             v      i  -i   --   -         i                 
  rnd-4_family-        462 GTTCCACCAGCCACGCAACCTGCGGATATCTCGGCCCACAGTGCGAATTA 511

  scaffold103|s      25071 GGCCGC-GCCGCCTTCAGCGCCGACTAGCTAGCAACAACAGCTAGCCGAC 25119
                            ? ?  -      ?     -  ?-                          
  rnd-4_family-        512 GNCNGCCGCCGCCNTCAGC-CCN-CTAGCTAGCAACAACAGCTAGCCGAC 559

  scaffold103|s      25120 CATCCAACGGC-AAGGTGAGAATCCATGTAGTTTTTT-GTTTCGTCAATT 25167
                                   v  -               v i       -            
  rnd-4_family-        560 CATCCAACCGCCAAGGTGAGAATCCATCTGGTTTTTTTGTTTCGTCAATT 609

  scaffold103|s      25168 TTTCGCACACA-CACATACTAACATTTTTTTCAATTAAATTGTTACGTGC 25216
                                      -                  i i               ? 
  rnd-4_family-        610 TTTCGCACACANCACATACTAACATTTTTTCCGATTAAATTGTTACGTNC 659

  scaffold103|s      25217 CACCAACCCGCACTGGGATATCTCAGCCCACAGTGCAAATTTGGCCGTGC 25266
                            v  ii   ivv vv   i   i         ------------  --  
  rnd-4_family-        660 CTCCGGCCCAACCATGGACATCCCAGCCCACA------------CC--GC 695

  scaffold103|s      25267 CGACCTCAGTGCCAACTAGCTAGCAACAACAGCTAGCCGACCATCCCACC 25316
                            ---------          iivi   vi      vv  v vi i iv i
  rnd-4_family-        696 C---------GCCAACTAGCCGCTAACCGCAGCTACACGCCAGTTCTTCT 736

  scaffold103|s      25317 GCCAAGGTGAGAATCCATCTGGTT--TTTGTTTCATCAATTTTTCGCA-C 25363
                           v             iiv       --      i--   vi     -  - 
  rnd-4_family-        737 CCCAAGGTGAGAATTTCTCTGGTTTGTTTGTTC--TCACCTTTTC-CATC 783

  scaffold103|s      25364 ACACACACAT--ACTAACATTTTTTCAATTAAATTGTTACGTGCCACCAA 25411
                              v      --i    i-                          v  v 
  rnd-4_family-        784 ACAGACACATCAGCTAAT-TTTTTTCAATTAAATTGTTACGTGCCTCCCA 832

  scaffold103|s      25412 CCCGCACTTGGATATCTCAGCCCACAGTGCAAATTAGG--CAGCATCGCC 25459
                            i ivv v    i   i         v  vi  ii   -- v  --    
  rnd-4_family-        833 CTCAACCATGGACATCCCAGCCCACATTGGGAACCAGGACCTGC--CGCC 880

  scaffold103|s      25460 TTCAGCACCGACTAGCTAGCAACAACAGCTAGCCGACCA-TCCAACT--- 25505
                           i  v  i  i      i v   ivi    i - iii   -   v?  ---
  rnd-4_family-        881 CTCCGCGCCAACTAGCCATCAATCGCAGCCA-CTAGCCAGTCCTNCTCCC 929

  scaffold103|s      25506 -GGCAAGGTGAGAATCCATGTAGTTTTTTTGTTTTGTCAATTTTTCGCAC 25554
                           -   -        i   v v i    ?     v    i v          
  rnd-4_family-        930 AGGC-AGGTGAGAGTCCTTCTGGTTTNTTTGTGTTGTTACTTTTTCGCAC 978

  scaffold103|s      25555 ACACGCAT--ACTAACATTTTTTTCAATTAAAT 25585
                               i   --i    i       iv        
  rnd-4_family-        979 ACACACATCAGCTAATATTTTTTCAAATTAAAT 1011

Matrix = 20p43g.matrix
Kimura (with divCpGMod) = 16.78
Transitions / transversions = 1.33 (57/43)
Gap_init rate = 0.08 (53 / 654), avg. gap size = 1.17 (62 / 53)

2331 19.54 6.45 3.35 scaffold103|size603235 25304 25970 (574275) rnd-4_family-49#Unknown 363 1049 (182) m_b1288s001i69 1930

  scaffold103|s      25304 CGACCATCCCACC--GCCAAGGTGAGAATCCATCTGGTTTTT--GTTTCA 25349
                                    v   --  --        i   v          --    ii
  rnd-4_family-        363 CGACCATCCAACCAGGC--AGGTGAGAGTCCTTCTGGTTTTTTTGTTTTG 410

  scaffold103|s      25350 TCAATTTTTCGCACACACACACATACTAACATTTTTT-CAATTAAATTGT 25398
                             i          vi   ?  --              -            
  rnd-4_family-        411 TCGATTTTTCGCAAGCACNCA--TACTAACATTTTTTTCAATTAAATTGT 458

  scaffold103|s      25399 TACGTGCCACCAACC-CGCA--CT-TGGATATCTCAGCCCACAGTGCAAA 25444
                                v      i  -    --  -i         i           i  
  rnd-4_family-        459 TACGTTCCACCAGCCACGCAACCTGCGGATATCTCGGCCCACAGTGCGAA 508

  scaffold103|s      25445 TTAGGCAGC-ATCGCCTTCAGCACCGACTAGCTAGCAACAACAGCTAGCC 25493
                               ? ?  -ii    ?     -  ?-                       
  rnd-4_family-        509 TTAGNCNGCCGCCGCCNTCAGC-CCN-CTAGCTAGCAACAACAGCTAGCC 556

  scaffold103|s      25494 GACCATCCAACTGGCAAGGTGAGAATCCATGTAGTTTTTTTGTTTTGTCA 25543
                                      i v                v i            i    
  rnd-4_family-        557 GACCATCCAACCGCCAAGGTGAGAATCCATCTGGTTTTTTTGTTTCGTCA 606

  scaffold103|s      25544 ATTTTTCGCACACA-CGCATACTAACATTTTTTTCAATTAAA-------- 25584
                                         - i                i i      --------
  rnd-4_family-        607 ATTTTTCGCACACANCACATACTAACATTTTTTCCGATTAAATTGTTACG 656

  scaffold103|s      25585 TATCTCAGGCC--ATAAAGGGCAT--TAGACTGTGCCATCGCCAACAGTC 25630
                            ?i   v    -- iv v  i   --i  v iiii  ii       viv 
  rnd-4_family-        657 TNCCTCCGGCCCAACCATGGACATCCCAGCCCACACCGCCGCCAACTAGC 706

  scaffold103|s      25631 CGTAGCCCGCAGCGA-ACTCTTTCAACAGGTATAACTCACGAGGTGAGGG 25679
                             iviv       v -  v ------   v v -v   v i       --
  rnd-4_family-        707 CGCTAACCGCAGCTACACGC------CAGTTCT-TCTCCCAAGGTGAG-- 747

  scaffold103|s      25680 CACAATTTTT----TTTATTTGATTTGGCGT-----ATGGCGCGTGTTAC 25720
                           ---     i ----   i    v i vi v -----  -- i i- vi  
  rnd-4_family-        748 ---AATTTCTCTGGTTTGTTTGTTCTCACCTTTTCCAT--CACA-GACAC 791

  scaffold103|s      25721 ACTAATTAA-TTGTTTCAATTACACAGATACATGCCTCCCAACCCGCACT 25769
                            ii ii   -  v         v iv v   i         vi vi vv 
  rnd-4_family-        792 ATCAGCTAATTTTTTTCAATTAAATTGTTACGTGCCTCCCACTCAACCAT 841

  scaffold103|s      25770 GGGATATCTCAGCCCACAGTGCGAATTAGGCAGCGCCGCCTTCAGCGCCG 25819
                           -   i   i         v  v   ii   vvvi      i  v     i
  rnd-4_family-        842 -GGACATCCCAGCCCACATTGGGAACCAGGACCTGCCGCCCTCCGCGCCA 890

  scaffold103|s      25820 ACTAGCTAGCAACAACAGCTAGCCGACCA-TCCAACCGCCA---AGGTGA 25865
                                 i v   ivi    i - iii   -   v? iv   ---      
  rnd-4_family-        891 ACTAGCCATCAATCGCAGCCA-CTAGCCAGTCCTNCTCCCAGGCAGGTGA 939

  scaffold103|s      25866 GAATCCATGTAGTTT-TTTGTTTCGTCAATTTTTCGCTCTGACAC--CA- 25911
                             i   v v i    -     v i  i v        v vv    --  -
  rnd-4_family-        940 GAGTCCTTCTGGTTTNTTTGTGTTGTTACTTTTTCGCACACACACATCAG 989

  scaffold103|s      25912 CACACATTTTTTC-AATTAAATTGTTACATGCCACCAACCCGCACTGGGA 25960
                            vv i        -             i i   v  v     v  vv   
  rnd-4_family-        990 CTAATATTTTTTCAAATTAAATTGTTATACGCCTCCCACCCGGACACGGA 1039

  scaffold103|s      25961 TATCTCAGCC 25970
                           i  v      
  rnd-4_family-       1040 CATATCAGCC 1049

Matrix = 20p43g.matrix
Kimura (with divCpGMod) = 20.82
Transitions / transversions = 1.21 (69/57)
Gap_init rate = 0.07 (44 / 666), avg. gap size = 1.50 (66 / 44)

1525 25.51 8.70 5.38 scaffold103|size603235 25493 26159 (574086) rnd-4_family-49#Unknown 363 1050 (181) m_b1288s001i70 1930

  scaffold103|s      25493 CGACCATCCAACTGGCAAGGTGAGAATCCATGTAGTTTTTTTGTTTTGTC 25542
                                       ii vv        i   v v i                
  rnd-4_family-        363 CGACCATCCAACCAGGCAGGTGAGAGTCCTTCTGGTTTTTTTGTTTTGTC 412

  scaffold103|s      25543 AATTTTTCGCACACACGCATACTAACATTTTTTTCAATTAAAT------- 25585
                           i          vi   ?                          -------
  rnd-4_family-        413 GATTTTTCGCAAGCACNCATACTAACATTTTTTTCAATTAAATTGTTACG 462

  scaffold103|s      25586 --------------------------ATCTCAGGCCATAAAGGGCATTAG 25609
                           --------------------------     i v   i iv v v     
  rnd-4_family-        463 TTCCACCAGCCACGCAACCTGCGGATATCTCGGCCCACAGTGCGAATTAG 512

  scaffold103|s      25610 ACTGTGCCATCGCCAACAGTCCG-TAGCCCGCAGCGA--ACTCTTTCAAC 25656
                           ? ? --  ii    ?v   i  ?-    iv   i i --i  vviiv v 
  rnd-4_family-        513 NCNG--CCGCCGCCNTCAGCCCNCTAGCTAGCAACAACAGCTAGCCGACC 560

  scaffold103|s      25657 AGGTATAACTCACGAGGTGAGGGCACA---ATTTTTTTTATTT----GAT 25699
                            -- vi   ivv i       iiiv  ---iv       i   ----i  
  rnd-4_family-        561 A--TCCAACCGCCAAGGTGAGAATCCATCTGGTTTTTTTGTTTCGTCAAT 608

  scaffold103|s      25700 TTGGCGTATGGCGCGTGTTACACTAATTAATTGTTTCAATTACACAGATA 25749
                             vv  i --- i i?vvi i     i- v  v  i i    v iv v  
  rnd-4_family-        609 TTTTCGCA---CACANCACATACTAAC-ATTTTTTCCGATTAAATTGTTA 654

  scaffold103|s      25750 CATGCCTCCCAACCCGCACTGGGATATCTCAGCCCACAGTGCGAATTAGG 25799
                            i ?     -ii   ivv vv   i   i         ------------
  rnd-4_family-        655 CGTNCCTCC-GGCCCAACCATGGACATCCCAGCCCACA------------ 691

  scaffold103|s      25800 CAGCGCCGCCTTCAGCGCCGACTAGCTAGCAACAACAGCTAGCCGACCAT 25849
                           -----     ------   i      iivi   vi      vv  v vi 
  rnd-4_family-        692 -----CCGCC------GCCAACTAGCCGCTAACCGCAGCTACACGCCAGT 730

  scaffold103|s      25850 CCAACCGCCAAGGTGAGAATCCATGTAGTTT-TTTGTTTCGTCAATTTTT 25898
                           i vv iv             iiv v i    -      i--   vi    
  rnd-4_family-        731 TCTTCTCCCAAGGTGAGAATTTCTCTGGTTTGTTTGTTC--TCACCTTTT 778

  scaffold103|s      25899 CGCTCTGACACCACACA-CA------TTTTTTCAATTAAATTGTTACATG 25941
                            vv  --   v-     -  ------                     i  
  rnd-4_family-        779 CCATC--ACAG-ACACATCAGCTAATTTTTTTCAATTAAATTGTTACGTG 825

  scaffold103|s      25942 CCACCAACCCGCACTGGGATATCTCAGCCTACAGTGCAAATTAGGCCGCG 25991
                             v  v  i ivv vv   i   i     i   v  vi  ii   v vi 
  rnd-4_family-        826 CCTCCCACTCAACCATGGACATCCCAGCCCACATTGGGAACCAGGACCTG 875

  scaffold103|s      25992 CTGCCTTCAGCGCCGACTAGCTAGCAA---CAACAGCTAGCCGACCATCC 26038
                            i   i  v     i      i v   ---  i vi      iii v ? 
  rnd-4_family-        876 CCGCCCTCCGCGCCAACTAGCCATCAATCGCAGCCACTAGCCAGTCCTNC 925

  scaffold103|s      26039 AACCGGCAAGGTGAGAATCCATGTAGTTT-TTTGTTTCGTCAATTTTTCT 26087
                           vv  i vv        i   v v i    -     v i  i v      v
  rnd-4_family-        926 TCCCAGGCAGGTGAGAGTCCTTCTGGTTTNTTTGTGTTGTTACTTTTTCG 975

  scaffold103|s      26088 CACACACACAT--ACTAACATTTTTTC-AATTAAATTGTTACATGCCACC 26134
                                      --i    i        -             i i   v  
  rnd-4_family-        976 CACACACACATCAGCTAATATTTTTTCAAATTAAATTGTTATACGCCTCC 1025

  scaffold103|s      26135 AACCCGCACTGGGATATCTCAGCCC 26159
                           v     v  vv   i  v       
  rnd-4_family-       1026 CACCCGGACACGGACATATCAGCCC 1050

Matrix = 20p43g.matrix
Kimura (with divCpGMod) = 29.11
Transitions / transversions = 1.09 (84/77)
Gap_init rate = 0.08 (50 / 666), avg. gap size = 1.90 (95 / 50)

2271 19.67 4.07 5.67 scaffold103|size603235 25686 26348 (573897) rnd-4_family-49#Unknown 398 1050 (181) m_b1288s001i71 1930

  scaffold103|s      25686 TTTTTTTATTT----GATTTGGCGTATGGCGCGTGTTACACTAATTAATT 25731
                                  i   ----     vv  i -i  i ?ii ---     i- v  
  rnd-4_family-        398 TTTTTTTGTTTTGTCGATTTTTCGCA-AGCACNCAT---ACTAAC-ATTT 442

  scaffold103|s      25732 GTTTCAATTACACAGATACATGCCTCCCAACC-CGCA--CTG-GGATATC 25777
                           v         v iv v   i v  -v   i  -    --   -       
  rnd-4_family-        443 TTTTCAATTAAATTGTTACGTTCC-ACCAGCCACGCAACCTGCGGATATC 491

  scaffold103|s      25778 TCAGCCCACAGTGCGAATTAGGCAGC-GCCGCCTTCAGCGCCGACTAGCT 25826
                             i                  ? ?  -      ?     -  ?-      
  rnd-4_family-        492 TCGGCCCACAGTGCGAATTAGNCNGCCGCCGCCNTCAGC-CCN-CTAGCT 539

  scaffold103|s      25827 AGCAACAACAGCTAGCCGACCATCCAACCGCCAAGGTGAGAATCCATGTA 25876
                                                                          v i
  rnd-4_family-        540 AGCAACAACAGCTAGCCGACCATCCAACCGCCAAGGTGAGAATCCATCTG 589

  scaffold103|s      25877 G-TTTTTTGTTTCGTCAATTTTTCGCTCTGACACCACAC----ACATTTT 25921
                            -                        v --   ?    i----       
  rnd-4_family-        590 GTTTTTTTGTTTCGTCAATTTTTCGCAC--ACANCACATACTAACATTTT 637

  scaffold103|s      25922 TT-CAATTAAATTGTTACATGCCACCAACCCGCACTGGGATATCTCAGCC 25970
                             - i             i ?  v  ii   ivv vv   i   i     
  rnd-4_family-        638 TTCCGATTAAATTGTTACGTNCCTCCGGCCCAACCATGGACATCCCAGCC 687

  scaffold103|s      25971 TACAGTGCAAATTAGGCCGCGCTGCCTTCAGCGCCGACTAGCTAGCAACA 26020
                           i   ------------    -----------    i      iivi   v
  rnd-4_family-        688 CACA------------CCGC-----------CGCCAACTAGCCGCTAACC 714

  scaffold103|s      26021 ACAGCTAGCCGACCATCCAACCGGCAAGGTGAGAATCCATGTAGTTT-TT 26069
                           i      vv  v vi i vv ivv            iiv v i    -  
  rnd-4_family-        715 GCAGCTACACGCCAGTTCTTCTCCCAAGGTGAGAATTTCTCTGGTTTGTT 764

  scaffold103|s      26070 TGTTTCGTCAATTTTTC--TCACACACACAT--ACTAACATTTTTTCAAT 26115
                               i--   vi     --     v      --i    i-          
  rnd-4_family-        765 TGTTC--TCACCTTTTCCATCACAGACACATCAGCTAAT-TTTTTTCAAT 811

  scaffold103|s      26116 TAAATTGTTACATGCCACCAACCCGCACTGGGATATCTCAGCCCACAGTG 26165
                                      i    v  v  i ivv vv   i   i         v  
  rnd-4_family-        812 TAAATTGTTACGTGCCTCCCACTCAACCATGGACATCCCAGCCCACATTG 861

  scaffold103|s      26166 CAAATTTGGCCGCGCCAACCTCAGCGCCAACTAGCTAGCAACAACAGCTA 26215
                           vi  iiv  v vi   iv    v            i v   ivi    i 
  rnd-4_family-        862 GGAACCAGGACCTGCCGCCCTCCGCGCCAACTAGCCATCAATCGCAGCCA 911

  scaffold103|s      26216 GCCGACCA-TCCCACCGCCA---AGGTGAGAATCCATCTGGTT--TTTGT 26259
                           - iii   -   i? iv   ---        i   v       --     
  rnd-4_family-        912 -CTAGCCAGTCCTNCTCCCAGGCAGGTGAGAGTCCTTCTGGTTTNTTTGT 960

  scaffold103|s      26260 TTCATCAATTTTTCGCACACACACACATACTAACATTTTTTC-AATTAAA 26308
                           v ii i v                 ivvi    i        -       
  rnd-4_family-        961 GTTGTTACTTTTTCGCACACACACATCAGCTAATATTTTTTCAAATTAAA 1010

  scaffold103|s      26309 TTGTTACGTGCCACCAACCCGCACTGGGATATCTCAGCCC 26348
                                 iii   v  v     v  vv   i  v       
  rnd-4_family-       1011 TTGTTATACGCCTCCCACCCGGACACGGACATATCAGCCC 1050

Matrix = 20p43g.matrix
Kimura (with divCpGMod) = 21.07
Transitions / transversions = 1.16 (66/57)
Gap_init rate = 0.08 (52 / 662), avg. gap size = 1.23 (64 / 52)

2697 16.54 3.95 5.39 scaffold103|size603235 25843 26500 (573745) rnd-4_family-49#Unknown 363 1011 (220) m_b1288s001i72 1930

  scaffold103|s      25843 CGACCATCCAACC--GCCAAGGTGAGAATCCATGTAGTTTTTT-GTTTCG 25889
                                        --  --        i   v v i       -    i 
  rnd-4_family-        363 CGACCATCCAACCAGGC--AGGTGAGAGTCCTTCTGGTTTTTTTGTTTTG 410

  scaffold103|s      25890 TCAATTTTTCGCTCTGACAC-CACAC--ACATTTTTT-CAATTAAATTGT 25935
                             i         v--ii   -  i  --         -            
  rnd-4_family-        411 TCGATTTTTCGCA--AGCACNCATACTAACATTTTTTTCAATTAAATTGT 458

  scaffold103|s      25936 TACATGCCACCAACC-CGCA--CTG-GGATATCTCAGCCTACAGTGCAAA 25981
                              i v      i  -    --   -         i   i       i  
  rnd-4_family-        459 TACGTTCCACCAGCCACGCAACCTGCGGATATCTCGGCCCACAGTGCGAA 508

  scaffold103|s      25982 TTAGGCCGC-GCTGCCTTCAGCGCCGACTAGCTAGCAACAACAGCTAGCC 26030
                               ? ?  -  i   ?     -  ?-                       
  rnd-4_family-        509 TTAGNCNGCCGCCGCCNTCAGC-CCN-CTAGCTAGCAACAACAGCTAGCC 556

  scaffold103|s      26031 GACCATCCAACCGGCAAGGTGAGAATCCATGTAG-TTTTTTGTTTCGTCA 26079
                                        v                v i -               
  rnd-4_family-        557 GACCATCCAACCGCCAAGGTGAGAATCCATCTGGTTTTTTTGTTTCGTCA 606

  scaffold103|s      26080 ATTTTTCTCACACA-CACATACTAACATTTTTT-CAATTAAATTGTTACA 26127
                                  v      -                  - i             i
  rnd-4_family-        607 ATTTTTCGCACACANCACATACTAACATTTTTTCCGATTAAATTGTTACG 656

  scaffold103|s      26128 TGCCACCAACCCGCACTGGGATATCTCAGCCCACAGTGCAAATTTGGCCG 26177
                            ?  v  ii   ivv vv   i   i         ------------   
  rnd-4_family-        657 TNCCTCCGGCCCAACCATGGACATCCCAGCCCACA------------CCG 694

  scaffold103|s      26178 CGCCAACCTCAGCGCCAACTAGCTAGCAACAACAGCTAGCCGACCATCCC 26227
                            -----------           iivi   vi      vv  v vi i i
  rnd-4_family-        695 C-----------CGCCAACTAGCCGCTAACCGCAGCTACACGCCAGTTCT 733

  scaffold103|s      26228 ACCGCCAAGGTGAGAATCCATCTGGTT--TTTGTTTCATCAATTTTTCGC 26275
                           v iv             iiv       --      i--   vi     - 
  rnd-4_family-        734 TCTCCCAAGGTGAGAATTTCTCTGGTTTGTTTGTTC--TCACCTTTTC-C 780

  scaffold103|s      26276 A-CACACACACAT--ACTAACATTTTTTCAATTAAATTGTTACGTGCCAC 26322
                            -    v      --i    i-                          v 
  rnd-4_family-        781 ATCACAGACACATCAGCTAAT-TTTTTTCAATTAAATTGTTACGTGCCTC 829

  scaffold103|s      26323 CAACCCGCACTGGGATATCTCAGCCCACAGTGCGAATTAGG-CCAGCGCC 26371
                            v  i ivv vv   i   i         v  v   ii   -  --i   
  rnd-4_family-        830 CCACTCAACCATGGACATCCCAGCCCACATTGGGAACCAGGACC--TGCC 877

  scaffold103|s      26372 GCCTTCAGCACCGACTAGCTAGCAA---CAACAGCTAGCCGACCATCCAA 26418
                              i  v  i  i      i v   ---  i vi      iii v ? vv
  rnd-4_family-        878 GCCCTCCGCGCCAACTAGCCATCAATCGCAGCCACTAGCCAGTCCTNCTC 927

  scaffold103|s      26419 CCGGCAAGGTGAGAATCCATGTAGTTTTTTTGTTTTGTCAATTTTTCGCA 26468
                             i vv        i   v v i    ?     v    i v         
  rnd-4_family-        928 CCAGGCAGGTGAGAGTCCTTCTGGTTTNTTTGTGTTGTTACTTTTTCGCA 977

  scaffold103|s      26469 CACACGCAT--ACTAACATTTTTTTCAATTAAAT 26500
                                i   --i    i       iv        
  rnd-4_family-        978 CACACACATCAGCTAATATTTTTTCAAATTAAAT 1011

Matrix = 20p43g.matrix
Kimura (with divCpGMod) = 16.96
Transitions / transversions = 1.34 (59/44)
Gap_init rate = 0.08 (53 / 657), avg. gap size = 1.15 (61 / 53)

2382 18.52 6.88 3.92 scaffold103|size603235 26218 26886 (573359) rnd-4_family-49#Unknown 363 1050 (181) m_b1288s001i73 1930

  scaffold103|s      26218 CGACCATCCCACC--GCCAAGGTGAGAATCCATCTGGTTTTT--GTTTCA 26263
                                    v   --  --        i   v          --    ii
  rnd-4_family-        363 CGACCATCCAACCAGGC--AGGTGAGAGTCCTTCTGGTTTTTTTGTTTTG 410

  scaffold103|s      26264 TCAATTTTTCGCACACACACACATACTAACATTTTTT-CAATTAAATTGT 26312
                             i          vi   ?  --              -            
  rnd-4_family-        411 TCGATTTTTCGCAAGCACNCA--TACTAACATTTTTTTCAATTAAATTGT 458

  scaffold103|s      26313 TACGTGCCACCAACC-CGCA--CTG-GGATATCTCAGCCCACAGTGCGAA 26358
                                v      i  -    --   -         i              
  rnd-4_family-        459 TACGTTCCACCAGCCACGCAACCTGCGGATATCTCGGCCCACAGTGCGAA 508

  scaffold103|s      26359 TTAGGCCAGCGCCGCCTTCAGCACCGACTAGCTAGCAACAACAGCTAGCC 26408
                               ? ?iv       ?     -  ?-                       
  rnd-4_family-        509 TTAGNCNGCCGCCGCCNTCAGC-CCN-CTAGCTAGCAACAACAGCTAGCC 556

  scaffold103|s      26409 GACCATCCAACCGGCAAGGTGAGAATCCATGTAGTTTTTTTGTTTTGTCA 26458
                                        v                v i            i    
  rnd-4_family-        557 GACCATCCAACCGCCAAGGTGAGAATCCATCTGGTTTTTTTGTTTCGTCA 606

  scaffold103|s      26459 ATTTTTCGCACACA-CGCATACTAACATTTTTTTCAATTAAA-------- 26499
                                         - i                i i      --------
  rnd-4_family-        607 ATTTTTCGCACACANCACATACTAACATTTTTTCCGATTAAATTGTTACG 656

  scaffold103|s      26500 TATCTCCGGCC--ATAAAAGGCAT--TAGACTGTGCCATCGCCAAC-AGT 26544
                            ?i        -- iv vi i   --i  v iiii  ii       -  i
  rnd-4_family-        657 TNCCTCCGGCCCAACCATGGACATCCCAGCCCACACCGCCGCCAACTAGC 706

  scaffold103|s      26545 CCGTAGCCATCAGCGA-ACTCTTTCAACAGGTATAACTCACGAGGTGAGG 26593
                            vv  i  i-    v -  v ------   v v -v   v i       -
  rnd-4_family-        707 CGCTAACCG-CAGCTACACGC------CAGTTCT-TCTCCCAAGGTGAG- 747

  scaffold103|s      26594 GCACAATTTTTCTATTTGATTTGGCTTATGGCGCGTGTT----------- 26632
                           ----     i   iv  vi    --  v -- i v v  -----------
  rnd-4_family-        748 ----AATTTCTCTGGTTTGTTTG--TTCT--CACCTTTTCCATCACAGAC 789

  scaffold103|s      26633 ACACTAATTAA-TTGTTTCAATTACACAGATACATGCCTCCCAACCCGCA 26681
                              ii ii   -  v         v iv v   i         vi vi v
  rnd-4_family-        790 ACATCAGCTAATTTTTTTCAATTAAATTGTTACGTGCCTCCCACTCAACC 839

  scaffold103|s      26682 CTGGGATATCTCAGCCCACAGTGCAAATTAGGCAGCGCCGCCTTCAGCGC 26731
                           v -   i   i         v  vi  ii   vvvi      i  v    
  rnd-4_family-        840 AT-GGACATCCCAGCCCACATTGGGAACCAGGACCTGCCGCCCTCCGCGC 888

  scaffold103|s      26732 CGACTAGCTAGCAA---CAACAGCTAGCCGACCATCCAACCGGCAAGGTG 26778
                            i      i v   ---  i vi      iii v ? vv  i vv     
  rnd-4_family-        889 CAACTAGCCATCAATCGCAGCCACTAGCCAGTCCTNCTCCCAGGCAGGTG 938

  scaffold103|s      26779 AGAATCCATGTAGTTT-TTTGTTTCGTCAATTTTTCGCTCTGACACCACA 26827
                              i   v v i    -     v i  i v        v vv    vv  
  rnd-4_family-        939 AGAGTCCTTCTGGTTTNTTTGTGTTGTTACTTTTTCGCACACACACATCA 988

  scaffold103|s      26828 CGC----ATTTTTTC-AATTAAATTGTTACATGCCACCAACCC-GCCACT 26871
                           -  ----        -             i i   v  v    - v   -
  rnd-4_family-        989 -GCTAATATTTTTTCAAATTAAATTGTTATACGCCTCCCACCCGGACAC- 1036

  scaffold103|s      26872 GGGATATCTCAGCCC 26886
                           -   i  v       
  rnd-4_family-       1037 -GGACATATCAGCCC 1050

Matrix = 20p43g.matrix
Kimura (with divCpGMod) = 20.16
Transitions / transversions = 1.09 (62/57)
Gap_init rate = 0.07 (45 / 668), avg. gap size = 1.62 (73 / 45)

1470 26.22 8.41 4.94 scaffold103|size603235 26408 27073 (573172) rnd-4_family-49#Unknown 363 1050 (181) m_b1288s001i74 1930

  scaffold103|s      26408 CGACCATCCAACCGGCAAGGTGAGAATCCATGTAGTTTTTTTGTTTTGTC 26457
                                        i vv        i   v v i                
  rnd-4_family-        363 CGACCATCCAACCAGGCAGGTGAGAGTCCTTCTGGTTTTTTTGTTTTGTC 412

  scaffold103|s      26458 AATTTTTCGCACACACGCATACTAACATTTTTTTCAATTAAAT------- 26500
                           i          vi   ?                          -------
  rnd-4_family-        413 GATTTTTCGCAAGCACNCATACTAACATTTTTTTCAATTAAATTGTTACG 462

  scaffold103|s      26501 --------------------------ATCTCCGGCCATAAAAGGCATTAG 26524
                           --------------------------     v v   i iviv v     
  rnd-4_family-        463 TTCCACCAGCCACGCAACCTGCGGATATCTCGGCCCACAGTGCGAATTAG 512

  scaffold103|s      26525 ACTGTGCCATCGCCAACAGTCCG-TAGCCATCAGCGA--ACTCTTTCAAC 26571
                           ? ? --  ii    ?v   i  ?-    i v  i i --i  vviiv v 
  rnd-4_family-        513 NCNG--CCGCCGCCNTCAGCCCNCTAGCTAGCAACAACAGCTAGCCGACC 560

  scaffold103|s      26572 AGGTATAACTCACGAGGTGAGGGCACA----ATTTTTCTATTTGATTTGG 26617
                            -- vi   ivv i       iiiv  ----i     i i   vi i-ii
  rnd-4_family-        561 A--TCCAACCGCCAAGGTGAGAATCCATCTGGTTTTTTTGTTTCGTC-AA 607

  scaffold103|s      26618 CTTATGGCGCGTGTTACA--CTAATTAATTGTTTCAATTACACAGATACA 26665
                           i  v v  i iii?i   --    i- v  v  i i    v iv v   i
  rnd-4_family-        608 TTTTTCGCACACANCACATACTAAC-ATTTTTTCCGATTAAATTGTTACG 656

  scaffold103|s      26666 TGCCTCCCAACCCGCACTGGGATATCTCAGCCCACAGTGCAAATTAGGCA 26715
                            ?     -ii   ivv vv   i   i         --------------
  rnd-4_family-        657 TNCCTCC-GGCCCAACCATGGACATCCCAGCCCACA-------------- 691

  scaffold103|s      26716 GCGCCGCCTTCAGCGCCGACTAGCTAGCAACAACAGCTAGCCGACCATCC 26765
                           ---     ------   i      iivi   vi      vv  v vi i 
  rnd-4_family-        692 ---CCGCC------GCCAACTAGCCGCTAACCGCAGCTACACGCCAGTTC 732

  scaffold103|s      26766 AACCGGCAAGGTGAGAATCCATGTAGTTT-TTTGTTTCGTCAATTTTTCG 26814
                           vv ivv            iiv v i    -      i--   vi     v
  rnd-4_family-        733 TTCTCCCAAGGTGAGAATTTCTCTGGTTTGTTTGTTC--TCACCTTTTCC 780

  scaffold103|s      26815 CTCT--GACACCACACGCA--TTTTTTCAATTAAATTGTTACATGCCACC 26860
                           v  v--     vv  vvi --                     i    v  
  rnd-4_family-        781 ATCACAGACACATCAGCTAATTTTTTTCAATTAAATTGTTACGTGCCTCC 830

  scaffold103|s      26861 AACCCG-CCACTGGGATATCTCAGCCCACAGTGCGAATTAGG-CGCGCTG 26908
                           v  i i-   i--   i   i         v  v   ii   - vi  i 
  rnd-4_family-        831 CACTCAACCAT--GGACATCCCAGCCCACATTGGGAACCAGGACCTGCCG 878

  scaffold103|s      26909 CCTTCAGCGCCGACTAGCTAGCAACAACAGC---TAGCCGACCATCCAAC 26955
                             i  v     i      i v   ivi    ---     iii v ? vv 
  rnd-4_family-        879 CCCTCCGCGCCAACTAGCCATCAATCGCAGCCACTAGCCAGTCCTNCTCC 928

  scaffold103|s      26956 CGGCAAGGTGAGAATCCATGTAGTTT-TTTGTTTCGTCAATTTTTCTCAC 27004
                            i vv        i   v v i    -     v i  i v      v   
  rnd-4_family-        929 CAGGCAGGTGAGAGTCCTTCTGGTTTNTTTGTGTTGTTACTTTTTCGCAC 978

  scaffold103|s      27005 ACACACAT--ACTAACATTTTTTCAA-TTAAATTGTTACGTGCCACCAAC 27051
                                   --i    i          -           iii   v  v  
  rnd-4_family-        979 ACACACATCAGCTAATATTTTTTCAAATTAAATTGTTATACGCCTCCCAC 1028

  scaffold103|s      27052 CTGCACTGGGATATCTCAGCCC 27073
                            i v  vv   i  v       
  rnd-4_family-       1029 CCGGACACGGACATATCAGCCC 1050

Matrix = 20p43g.matrix
Kimura (with divCpGMod) = 29.82
Transitions / transversions = 1.18 (90/76)
Gap_init rate = 0.07 (49 / 665), avg. gap size = 1.84 (90 / 49)

2210 18.86 4.14 5.48 scaffold103|size603235 26633 27260 (572985) rnd-4_family-49#Unknown 431 1050 (181) m_b1288s001i75 1930

  scaffold103|s      26633 ACACTAATTAATTGTTTCAATTACACAGATACATGCCTCCCAACC-CGCA 26681
                            i     i- v  v         v iv v   i v  -v   i  -    
  rnd-4_family-        431 ATACTAAC-ATTTTTTTCAATTAAATTGTTACGTTCC-ACCAGCCACGCA 478

  scaffold103|s      26682 --CTG-GGATATCTCAGCCCACAGTGCAAATTAGGCAGC-GCCGCCTTCA 26727
                           --   -         i           i      ? ?  -      ?   
  rnd-4_family-        479 ACCTGCGGATATCTCGGCCCACAGTGCGAATTAGNCNGCCGCCGCCNTCA 528

  scaffold103|s      26728 GCGCCGACTAGCTAGCAACAACAGCTAGCCGACCATCCAACCGGCAAGGT 26777
                             -  ?-                                    v      
  rnd-4_family-        529 GC-CCN-CTAGCTAGCAACAACAGCTAGCCGACCATCCAACCGCCAAGGT 576

  scaffold103|s      26778 GAGAATCCATGTAG-TTTTTTGTTTCGTCAATTTTTCGCTCTGACACCAC 26826
                                     v i -                        v --   ?   
  rnd-4_family-        577 GAGAATCCATCTGGTTTTTTTGTTTCGTCAATTTTTCGCAC--ACANCAC 624

  scaffold103|s      26827 AC----GCATTTTTT-CAATTAAATTGTTACATGCCACCAACCC-GCCAC 26870
                            i----i        - i             i ?  v  ii   -i   i
  rnd-4_family-        625 ATACTAACATTTTTTCCGATTAAATTGTTACGTNCCTCCGGCCCAACCAT 674

  scaffold103|s      26871 TGGGATATCTCAGCCCACAGTGCGAATTAGGCGCGCTGCCTTCAGCGCCG 26920
                           --   i   i         ---------------- i  ------    i
  rnd-4_family-        675 --GGACATCCCAGCCCACA----------------CCGC------CGCCA 700

  scaffold103|s      26921 ACTAGCTAGCAACAACAGCTAGCCGACCATCCAACCGGCAAGGTGAGAAT 26970
                                 iivi   vi      vv  v vi i vv ivv            
  rnd-4_family-        701 ACTAGCCGCTAACCGCAGCTACACGCCAGTTCTTCTCCCAAGGTGAGAAT 750

  scaffold103|s      26971 CCATGTAGTTT-TTTGTTTCGTCAATTTTTC--TCACACACACAT--ACT 27015
                           iiv v i    -      i--   vi     --     v      --i  
  rnd-4_family-        751 TTCTCTGGTTTGTTTGTTC--TCACCTTTTCCATCACAGACACATCAGCT 798

  scaffold103|s      27016 AACATTTTTTCAATTAAATTGTTACGTGCCACCAACCTGCACTGGGATAT 27065
                             i-                          v  v  iiivv vv   i  
  rnd-4_family-        799 AAT-TTTTTTCAATTAAATTGTTACGTGCCTCCCACTCAACCATGGACAT 847

  scaffold103|s      27066 CTCAGCCCACAGTGCAAATTTGG-CGCGCCAACCTCAGCGCCAACTAGCT 27114
                            i         v  vi  iiv  - vi   iv    v            i
  rnd-4_family-        848 CCCAGCCCACATTGGGAACCAGGACCTGCCGCCCTCCGCGCCAACTAGCC 897

  scaffold103|s      27115 AGCAACAACAGCTAGCCGACCA-TCCCACCGCCA---AGGTGAGAATCCA 27160
                            v   ivi    i - iii   -   i? iv   ---        i   v
  rnd-4_family-        898 ATCAATCGCAGCCA-CTAGCCAGTCCTNCTCCCAGGCAGGTGAGAGTCCT 946

  scaffold103|s      27161 TCTGGTTT-TTTGTTTCGTCAATTTTTCGCACACACACAT--ACTGACAT 27207
                                   -     v i  i v                  --i  i i  
  rnd-4_family-        947 TCTGGTTTNTTTGTGTTGTTACTTTTTCGCACACACACATCAGCTAATAT 996

  scaffold103|s      27208 TTTTTC-AATTAAATTGTTACGTGCCACCAACCCGCACTGGGATATCTCA 27256
                                 -             iii   v  v     v  vv   i  v   
  rnd-4_family-        997 TTTTTCAAATTAAATTGTTATACGCCTCCCACCCGGACACGGACATATCA 1046

  scaffold103|s      27257 GCCC 27260
                               
  rnd-4_family-       1047 GCCC 1050

Matrix = 20p43g.matrix
Kimura (with divCpGMod) = 19.69
Transitions / transversions = 1.29 (63/49)
Gap_init rate = 0.08 (51 / 627), avg. gap size = 1.18 (60 / 51)

2701 17.93 3.67 4.47 scaffold103|size603235 26757 27410 (572835) rnd-4_family-49#Unknown 363 1011 (220) m_b1288s001i76 1930

  scaffold103|s      26757 CGACCATCCAACCGGCAAGGTGAGAATCCATGTAGTTTTTT-GTTTCGTC 26805
                                        i vv        i   v v i       -    i   
  rnd-4_family-        363 CGACCATCCAACCAGGCAGGTGAGAGTCCTTCTGGTTTTTTTGTTTTGTC 412

  scaffold103|s      26806 AATTTTTCGCTCTGACAC-CACAC--GCATTTTTT-CAATTAAATTGTTA 26851
                           i         v--ii   -  i  --i        -              
  rnd-4_family-        413 GATTTTTCGCA--AGCACNCATACTAACATTTTTTTCAATTAAATTGTTA 460

  scaffold103|s      26852 CATGCCACCAACC-CGCCAC-TG-GGATATCTCAGCCCACAGTGCGAATT 26898
                            i v      i  -   v  -  -         i                
  rnd-4_family-        461 CGTTCCACCAGCCACGCAACCTGCGGATATCTCGGCCCACAGTGCGAATT 510

  scaffold103|s      26899 AGGCG--CGCTGCCTTCAGCGCCGACTAGCTAGCAACAACAGCTAGCCGA 26946
                             ? ?--   i   ?     -  -?                         
  rnd-4_family-        511 AGNCNGCCGCCGCCNTCAGC-CC-NCTAGCTAGCAACAACAGCTAGCCGA 558

  scaffold103|s      26947 CCATCCAACCGGCAAGGTGAGAATCCATGTAG-TTTTTTGTTTCGTCAAT 26995
                                      v                v i -                 
  rnd-4_family-        559 CCATCCAACCGCCAAGGTGAGAATCCATCTGGTTTTTTTGTTTCGTCAAT 608

  scaffold103|s      26996 TTTTCTCACACA-CACATACTAACATTTTTT-CAATTAAATTGTTACGTG 27043
                                v      -                  - i               ?
  rnd-4_family-        609 TTTTCGCACACANCACATACTAACATTTTTTCCGATTAAATTGTTACGTN 658

  scaffold103|s      27044 CCACCAACCTGCACTGGGATATCTCAGCCCACAGTGCAAATTTGGCGCGC 27093
                             v  ii  iivv vv   i   i         vi  -------------
  rnd-4_family-        659 CCTCCGGCCCAACCATGGACATCCCAGCCCACACCGC------------- 695

  scaffold103|s      27094 CAACCTCAGCGCCAACTAGCTAGCAACAACAGCTAGCCGACCATCCCACC 27143
                           ---------           iivi   vi      vv  v vi i iv i
  rnd-4_family-        696 ---------CGCCAACTAGCCGCTAACCGCAGCTACACGCCAGTTCTTCT 736

  scaffold103|s      27144 GCCAAGGTGAGAATCCATCTGGTTT-TTTGTTTCGTCAATTTTTC--GCA 27190
                           v             iiv        -      i--   vi     --v  
  rnd-4_family-        737 CCCAAGGTGAGAATTTCTCTGGTTTGTTTGTTC--TCACCTTTTCCATCA 784

  scaffold103|s      27191 CACACACAT--ACTGACATTTTTTCAATTAAATTGTTACGTGCCACCAAC 27238
                             v      --i  i i-                          v  v  
  rnd-4_family-        785 CAGACACATCAGCTAAT-TTTTTTCAATTAAATTGTTACGTGCCTCCCAC 833

  scaffold103|s      27239 CCGCACTGGGATATCTCAGCCCACAGTGCAAATTAGGCCGCGCCGCCTTC 27288
                           i ivv vv   i   i         v  vi  ii   v vi      i  
  rnd-4_family-        834 TCAACCATGGACATCCCAGCCCACATTGGGAACCAGGACCTGCCGCCCTC 883

  scaffold103|s      27289 AGCACCGACTAGCTAGCAA---CAACAGCTAGCCGACCATCCAACCGGCA 27335
                           v  i  i      i v   ---  i vi      iii v ? vv  i vv
  rnd-4_family-        884 CGCGCCAACTAGCCATCAATCGCAGCCACTAGCCAGTCCTNCTCCCAGGC 933

  scaffold103|s      27336 AGGTGAGAATCCATGTAGTTTTTTTGTTTTGTCAATTTTTCACACACACG 27385
                                   i   v v i    ?     v    i v      i       i
  rnd-4_family-        934 AGGTGAGAGTCCTTCTGGTTTNTTTGTGTTGTTACTTTTTCGCACACACA 983

  scaffold103|s      27386 CAT--ACTAACATTTTTTC-AATTAAAT 27410
                              --i    i        -        
  rnd-4_family-        984 CATCAGCTAATATTTTTTCAAATTAAAT 1011

Matrix = 20p43g.matrix
Kimura (with divCpGMod) = 18.74
Transitions / transversions = 1.24 (62/50)
Gap_init rate = 0.07 (46 / 653), avg. gap size = 1.15 (53 / 46)

2383 19.33 6.30 3.05 scaffold103|size603235 27131 27797 (572448) rnd-4_family-49#Unknown 363 1050 (181) m_b1288s001i77 1930

  scaffold103|s      27131 CGACCATCCCACC--GCCAAGGTGAGAATCCATCTGGTTTTTT-GTTTCG 27177
                                    v   --  --        i   v           -    i 
  rnd-4_family-        363 CGACCATCCAACCAGGC--AGGTGAGAGTCCTTCTGGTTTTTTTGTTTTG 410

  scaffold103|s      27178 TCAATTTTTCGCACACACACATACTGACATTTTTT-CAATTAAATTGTTA 27226
                             i          vi   ?      i         -              
  rnd-4_family-        411 TCGATTTTTCGCAAGCACNCATACTAACATTTTTTTCAATTAAATTGTTA 460

  scaffold103|s      27227 CGTGCCACCAACC-CGCA--CTG-GGATATCTCAGCCCACAGTGCAAATT 27272
                              v      i  -    --   -         i           i    
  rnd-4_family-        461 CGTTCCACCAGCCACGCAACCTGCGGATATCTCGGCCCACAGTGCGAATT 510

  scaffold103|s      27273 AGGCCGC-GCCGCCTTCAGCACCGACTAGCTAGCAACAACAGCTAGCCGA 27321
                             ? ?  -      ?     -  ?-                         
  rnd-4_family-        511 AGNCNGCCGCCGCCNTCAGC-CCN-CTAGCTAGCAACAACAGCTAGCCGA 558

  scaffold103|s      27322 CCATCCAACCGGCAAGGTGAGAATCCATGTAGTTTTTTTGTTTTGTCAAT 27371
                                      v                v i            i      
  rnd-4_family-        559 CCATCCAACCGCCAAGGTGAGAATCCATCTGGTTTTTTTGTTTCGTCAAT 608

  scaffold103|s      27372 TTTTCACACACA-CGCATACTAACATTTTTT-CAATTAAA--------TA 27411
                                i      - i                - i      -------- ?
  rnd-4_family-        609 TTTTCGCACACANCACATACTAACATTTTTTCCGATTAAATTGTTACGTN 658

  scaffold103|s      27412 TCTCCGGCC--ATAAAGG-CAT--TAGACTGTGCCATCGCCAAC-AGTCC 27455
                           i        -- iv v  -   --i  v iiii  ii       -  i v
  rnd-4_family-        659 CCTCCGGCCCAACCATGGACATCCCAGCCCACACCGCCGCCAACTAGCCG 708

  scaffold103|s      27456 GTAGCCATCAGCGA-ACTCTTTCAACAGGTATAACTCGCGAGGTGAGGGC 27504
                           v  i  i-    v -  v ------   v v -v   v i       ---
  rnd-4_family-        709 CTAACCG-CAGCTACACGC------CAGTTCT-TCTCCCAAGGTGAG--- 747

  scaffold103|s      27505 ACAATTTTT----TCTATTTGATTTGGC---TTATGGCGCGTGTTACACT 27547
                           --     i ---- i i    v i vi ---  viiv i i- vi   ii
  rnd-4_family-        748 --AATTTCTCTGGTTTGTTTGTTCTCACCTTTTCCATCACA-GACACATC 794

  scaffold103|s      27548 AATTAA-TTGTTTCAATTACACAGATACATGCCTCCCAACCCGCACTGGG 27596
                            ii   -  v         v iv v   i         vi vi vv -  
  rnd-4_family-        795 AGCTAATTTTTTTCAATTAAATTGTTACGTGCCTCCCACTCAACCAT-GG 843

  scaffold103|s      27597 ATATCTCAGCCCACAGTGCGAATTAGGCCGCGCCGCCTTCAGCACCGACT 27646
                            i   i         v  v   ii   v vi      i  v  i  i   
  rnd-4_family-        844 ACATCCCAGCCCACATTGGGAACCAGGACCTGCCGCCCTCCGCGCCAACT 893

  scaffold103|s      27647 AGCTAGCAACAACAGCTAGCTGACCA-TCCAACCGCCA---AGGTGAGAA 27692
                              i v   ivi    i -  ii   -   v? iv   ---        i
  rnd-4_family-        894 AGCCATCAATCGCAGCCA-CTAGCCAGTCCTNCTCCCAGGCAGGTGAGAG 942

  scaffold103|s      27693 TCCATGTAGATTTTTTGTTTCGTCAATTTTTCGCTCTGACACCACACGC- 27741
                              v v i v  ?     v i  i v        v vv    vv  -  -
  rnd-4_family-        943 TCCTTCTGGTTTNTTTGTGTTGTTACTTTTTCGCACACACACATCA-GCT 991

  scaffold103|s      27742 ---ATTTTTTTCAATTAAATTGTTACGTGCCACCAACCTGCACTGGGATA 27788
                           ---       iv             iii   v  v   i v  vv   i 
  rnd-4_family-        992 AATATTTTTTCAAATTAAATTGTTATACGCCTCCCACCCGGACACGGACA 1041

  scaffold103|s      27789 TCTCAGCCC 27797
                            v       
  rnd-4_family-       1042 TATCAGCCC 1050

Matrix = 20p43g.matrix
Kimura (with divCpGMod) = 20.38
Transitions / transversions = 1.23 (69/56)
Gap_init rate = 0.06 (43 / 666), avg. gap size = 1.47 (63 / 43)

1463 26.58 7.93 4.80 scaffold103|size603235 27319 27986 (572259) rnd-4_family-49#Unknown 363 1050 (181) m_b1288s001i78 1930

  scaffold103|s      27319 CGACCATCCAACCGGCAAGGTGAGAATCCATGTAGTTTTTTTGTTTTGTC 27368
                                        i vv        i   v v i                
  rnd-4_family-        363 CGACCATCCAACCAGGCAGGTGAGAGTCCTTCTGGTTTTTTTGTTTTGTC 412

  scaffold103|s      27369 AATTTTTCACACACACGCATACTAACATTTTTT-CAATTAAA-------- 27409
                           i       i  vi   ?                -        --------
  rnd-4_family-        413 GATTTTTCGCAAGCACNCATACTAACATTTTTTTCAATTAAATTGTTACG 462

  scaffold103|s      27410 -------------------------TATCTCCGGCCATAAAG-GCATTAG 27433
                           -------------------------      v v   i iv - v     
  rnd-4_family-        463 TTCCACCAGCCACGCAACCTGCGGATATCTCGGCCCACAGTGCGAATTAG 512

  scaffold103|s      27434 ACTGTGCCATCGCCAACAGTCCG-TAGCCATCAGCGA--ACTCTTTCAAC 27480
                           ? ? --  ii    ?v   i  ?-    i v  i i --i  vviiv v 
  rnd-4_family-        513 NCNG--CCGCCGCCNTCAGCCCNCTAGCTAGCAACAACAGCTAGCCGACC 560

  scaffold103|s      27481 AGGTATAACTCGCGAGGTGAGGGCACAATTTTTTCTATTTGATTTGGC-- 27528
                            -- vi   ivv i       iiiv  vi vv  i -    v  i v --
  rnd-4_family-        561 A--TCCAACCGCCAAGGTGAGAATCCATCTGGTTTT-TTTGTTTCGTCAA 607

  scaffold103|s      27529 -TTATGGCGCGTGTTACA--CTAATTAATTGTTTCAATTACACAGATACA 27575
                           -  v v  i iii?i   --    i- v  v  i i    v iv v   i
  rnd-4_family-        608 TTTTTCGCACACANCACATACTAAC-ATTTTTTCCGATTAAATTGTTACG 656

  scaffold103|s      27576 TGCCTCCCAACCCGCACTGGGATATCTCAGCCCACAGTGCGAATTAGGCC 27625
                            ?     -ii   ivv vv   i   i         --------------
  rnd-4_family-        657 TNCCTCC-GGCCCAACCATGGACATCCCAGCCCACA-------------- 691

  scaffold103|s      27626 GCGCCGCCTTCAGCACCGACTAGCTAGCAACAACAGCTAGCTGACCATCC 27675
                           ---     ------i  i      iivi   vi      vvi v vi i 
  rnd-4_family-        692 ---CCGCC------GCCAACTAGCCGCTAACCGCAGCTACACGCCAGTTC 732

  scaffold103|s      27676 AACCGCCAAGGTGAGAATCCATGTAGATTTTTTGTTTCGTCAATTTTTCG 27725
                           vv iv             iiv v i v  v      i--   vi     v
  rnd-4_family-        733 TTCTCCCAAGGTGAGAATTTCTCTGGTTTGTTTGTTC--TCACCTTTTCC 780

  scaffold103|s      27726 CTCT--GACACCACACGC--ATTTTTTTCAATTAAATTGTTACGTGCCAC 27771
                           v  v--     vv  -  --                            v 
  rnd-4_family-        781 ATCACAGACACATCA-GCTAATTTTTTTCAATTAAATTGTTACGTGCCTC 829

  scaffold103|s      27772 CAACCTGCACTGGGATATCTCAGCCCACAGTGCGAATTAGGCTGCGCCGC 27821
                            v  iiivv vv   i   i         v  v   ii   vivi     
  rnd-4_family-        830 CCACTCAACCATGGACATCCCAGCCCACATTGGGAACCAGGACCTGCCGC 879

  scaffold103|s      27822 CTTCAGTGCCGACTAGCTAGCAA---CAACAGCTAGCCGACCATCCAACC 27868
                            i  v i   i      i v   ---  i vi      iii v ? vv  
  rnd-4_family-        880 CCTCCGCGCCAACTAGCCATCAATCGCAGCCACTAGCCAGTCCTNCTCCC 929

  scaffold103|s      27869 GGCAAGGTGAGAATCCATGTAGTTTTTTTGCTTTGTCAATTTTTCTCACA 27918
                           i vv        i   v v i    ?    iv    i v      v    
  rnd-4_family-        930 AGGCAGGTGAGAGTCCTTCTGGTTTNTTTGTGTTGTTACTTTTTCGCACA 979

  scaffold103|s      27919 CACACAT--ACTAACATTTTTTC-AATTAAATTGTTACGTGCCACCAACC 27965
                                  --i    i        -             iii   v  v   
  rnd-4_family-        980 CACACATCAGCTAATATTTTTTCAAATTAAATTGTTATACGCCTCCCACC 1029

  scaffold103|s      27966 TGCACTGGGATATCTCAGCCC 27986
                           i v  vv   i  v       
  rnd-4_family-       1030 CGGACACGGACATATCAGCCC 1050

Matrix = 20p43g.matrix
Kimura (with divCpGMod) = 30.10
Transitions / transversions = 1.04 (86/83)
Gap_init rate = 0.07 (47 / 667), avg. gap size = 1.83 (86 / 47)

2330 19.96 2.83 5.32 scaffold103|size603235 27543 28177 (572068) rnd-4_family-49#Unknown 431 1050 (181) m_b1288s001i79 1930

  scaffold103|s      27543 ACACTAATTAATTGTTTCAATTACACAGATACATGCCTCCCAACC-CGCA 27591
                            i     i- v  v         v iv v   i v  -v   i  -    
  rnd-4_family-        431 ATACTAAC-ATTTTTTTCAATTAAATTGTTACGTTCC-ACCAGCCACGCA 478

  scaffold103|s      27592 --CTG-GGATATCTCAGCCCACAGTGCGAATTAGGCCGC-GCCGCCTTCA 27637
                           --   -         i                  ? ?  -      ?   
  rnd-4_family-        479 ACCTGCGGATATCTCGGCCCACAGTGCGAATTAGNCNGCCGCCGCCNTCA 528

  scaffold103|s      27638 GCACCGACTAGCTAGCAACAACAGCTAGCTGACCATCCAACCGCCAAGGT 27687
                             -  ?-                      i                    
  rnd-4_family-        529 GC-CCN-CTAGCTAGCAACAACAGCTAGCCGACCATCCAACCGCCAAGGT 576

  scaffold103|s      27688 GAGAATCCATGTAGATTTTTTGTTTCGTCAATTTTTCGCTCTGACACCAC 27737
                                     v i v                        v --   ?   
  rnd-4_family-        577 GAGAATCCATCTGGTTTTTTTGTTTCGTCAATTTTTCGCAC--ACANCAC 624

  scaffold103|s      27738 AC----GCATTTTTTTCAATTAAATTGTTACGTGCCACCAACCTGCACTG 27783
                            i----i        i i               ?  v  ii  iivv vv
  rnd-4_family-        625 ATACTAACATTTTTTCCGATTAAATTGTTACGTNCCTCCGGCCCAACCAT 674

  scaffold103|s      27784 GGATATCTCAGCCCACAGTGCGAATTAGGCTGCGCCGCCTTCAGTGCCGA 27833
                              i   i         -----------------     ------   i 
  rnd-4_family-        675 GGACATCCCAGCCCACA-----------------CCGCC------GCCAA 701

  scaffold103|s      27834 CTAGCTAGCAACAACAGCTAGCCGACCATCCAACCGGCAAGGTGAGAATC 27883
                                iivi   vi      vv  v vi i vv ivv            i
  rnd-4_family-        702 CTAGCCGCTAACCGCAGCTACACGCCAGTTCTTCTCCCAAGGTGAGAATT 751

  scaffold103|s      27884 CATGTAGTTTTTTTGCTTTGTCAATTTTTC--TCACACACACAT--ACTA 27929
                           iv v i    v    --  v   vi     --     v      --i   
  rnd-4_family-        752 TCTCTGGTTTGTTTG--TTCTCACCTTTTCCATCACAGACACATCAGCTA 799

  scaffold103|s      27930 ACATTTTTTCAATTAAATTGTTACGTGCCACCAACCTGCACTGGGATATC 27979
                            i-                          v  v  iiivv vv   i   
  rnd-4_family-        800 AT-TTTTTTCAATTAAATTGTTACGTGCCTCCCACTCAACCATGGACATC 848

  scaffold103|s      27980 TCAGCCCACAATGCAAATTTGG-CGCGCCAACCTCAGCGCCAACTAGCTA 28028
                           i         v  vi  iiv  - vi   iv    v            i 
  rnd-4_family-        849 CCAGCCCACATTGGGAACCAGGACCTGCCGCCCTCCGCGCCAACTAGCCA 898

  scaffold103|s      28029 GCAACAACAGCTAGCCGACCA-TCCCACCGCCA---AGGTGAGAATCCAT 28074
                           v   ivi    i - iii   -   i? iv   ---        i   v 
  rnd-4_family-        899 TCAATCGCAGCCA-CTAGCCAGTCCTNCTCCCAGGCAGGTGAGAGTCCTT 947

  scaffold103|s      28075 CTGGTTTTTTTGTTTTGTCAATTTTTCGCACACACACACATACTGACATT 28124
                                  ?     v    i v                 ivvi  i i   
  rnd-4_family-        948 CTGGTTTNTTTGTGTTGTTACTTTTTCGCACACACACATCAGCTAATATT 997

  scaffold103|s      28125 TTTTTCAATTAAATTGTTACGTGCCACCAACCCGCACTTGGATATCTCAG 28174
                               iv             iii   v  v     v  vi   i  v    
  rnd-4_family-        998 TTTTCAAATTAAATTGTTATACGCCTCCCACCCGGACACGGACATATCAG 1047

  scaffold103|s      28175 CCC 28177
                              
  rnd-4_family-       1048 CCC 1050

Matrix = 20p43g.matrix
Kimura (with divCpGMod) = 21.37
Transitions / transversions = 1.11 (63/57)
Gap_init rate = 0.07 (43 / 634), avg. gap size = 1.19 (51 / 43)

2804 16.98 3.48 5.40 scaffold103|size603235 27668 28327 (571918) rnd-4_family-49#Unknown 364 1011 (220) m_b1288s001i80 1930

  scaffold103|s      27668 GACCATCCAACC--GCCAAGGTGAGAATCCATGTAGATTTTTTGTTTCGT 27715
                                       --  --        i   v v i v          i  
  rnd-4_family-        364 GACCATCCAACCAGGC--AGGTGAGAGTCCTTCTGGTTTTTTTGTTTTGT 411

  scaffold103|s      27716 CAATTTTTCGCTCTGACAC-CACAC--GCATTTTTTTCAATTAAATTGTT 27762
                            i         v--ii   -  i  --i                      
  rnd-4_family-        412 CGATTTTTCGCA--AGCACNCATACTAACATTTTTTTCAATTAAATTGTT 459

  scaffold103|s      27763 ACGTGCCACCAACC-TGCA--CTG-GGATATCTCAGCCCACAGTGCGAAT 27808
                               v      i  -i   --   -         i               
  rnd-4_family-        460 ACGTTCCACCAGCCACGCAACCTGCGGATATCTCGGCCCACAGTGCGAAT 509

  scaffold103|s      27809 TAGGCTGC-GCCGCCTTCAGTGCCGACTAGCTAGCAACAACAGCTAGCCG 27857
                              ? ?  -      ?    --  v?                        
  rnd-4_family-        510 TAGNCNGCCGCCGCCNTCAG--CCCNCTAGCTAGCAACAACAGCTAGCCG 557

  scaffold103|s      27858 ACCATCCAACCGGCAAGGTGAGAATCCATGTAGTTTTTTTGCTTTGTCAA 27907
                                       v                v i         i  i     
  rnd-4_family-        558 ACCATCCAACCGCCAAGGTGAGAATCCATCTGGTTTTTTTGTTTCGTCAA 607

  scaffold103|s      27908 TTTTTCTCACACA-CACATACTAACATTTTTT-CAATTAAATTGTTACGT 27955
                                 v      -                  - i               
  rnd-4_family-        608 TTTTTCGCACACANCACATACTAACATTTTTTCCGATTAAATTGTTACGT 657

  scaffold103|s      27956 GCCACCAACCTGCACTGGGATATCTCAGCCCACAATGCAAATTTGGCGCG 28005
                           ?  v  ii  iivv vv   i   i         vi  ------------
  rnd-4_family-        658 NCCTCCGGCCCAACCATGGACATCCCAGCCCACACCGC------------ 695

  scaffold103|s      28006 CCAACCTCAGCGCCAACTAGCTAGCAACAACAGCTAGCCGACCATCCCAC 28055
                           ----------           iivi   vi      vv  v vi i iv 
  rnd-4_family-        696 ----------CGCCAACTAGCCGCTAACCGCAGCTACACGCCAGTTCTTC 735

  scaffold103|s      28056 CGCCAAGGTGAGAATCCATCTGGTTTTTTTGTTTTGTCAATTTTTCGCA- 28104
                           iv             iiv        v      i--   vi     -  -
  rnd-4_family-        736 TCCCAAGGTGAGAATTTCTCTGGTTTGTTTGTTC--TCACCTTTTC-CAT 782

  scaffold103|s      28105 CACACACACAT--ACTGACATTTTTTTCAATTAAATTGTTACGTGCCACC 28152
                               v      --i  i--                            v  
  rnd-4_family-        783 CACAGACACATCAGCTA--ATTTTTTTCAATTAAATTGTTACGTGCCTCC 830

  scaffold103|s      28153 AACCCGCACTTGGATATCTCAGCCCACAGTGCAAATTAGG-CGCGCCGCC 28201
                           v  i ivv v    i   i         v  vi  ii   - vi      
  rnd-4_family-        831 CACTCAACCATGGACATCCCAGCCCACATTGGGAACCAGGACCTGCCGCC 880

  scaffold103|s      28202 TTCAGCACCGACTAGCTAGCAACAACAGCTAGCTGACCA-TCCAACC--- 28247
                           i  v  i  i      i v   ivi    i -  ii   -   v? i---
  rnd-4_family-        881 CTCCGCGCCAACTAGCCATCAATCGCAGCCA-CTAGCCAGTCCTNCTCCC 929

  scaffold103|s      28248 -GGCAAGGTGAGAATCCATGTAGTTTTTTTGTTTTGTCAATTTTTCACAC 28296
                           -   -        i   v v i    ?     v    i v      i   
  rnd-4_family-        930 AGGC-AGGTGAGAGTCCTTCTGGTTTNTTTGTGTTGTTACTTTTTCGCAC 978

  scaffold103|s      28297 ACACGCAT--ACTAACATTTTTTTCAATTAAAT 28327
                               i   --i    i       iv        
  rnd-4_family-        979 ACACACATCAGCTAATATTTTTTCAAATTAAAT 1011

Matrix = 20p43g.matrix
Kimura (with divCpGMod) = 17.34
Transitions / transversions = 1.41 (62/44)
Gap_init rate = 0.08 (51 / 659), avg. gap size = 1.14 (58 / 51)

2395 20.32 5.81 3.20 scaffold103|size603235 28044 28714 (571531) rnd-4_family-49#Unknown 363 1050 (181) m_b1288s001i81 1930

  scaffold103|s      28044 CGACCATCCCACC--GCCAAGGTGAGAATCCATCTGGTTTTTTTGTTTTG 28091
                                    v   --  --        i   v                  
  rnd-4_family-        363 CGACCATCCAACCAGGC--AGGTGAGAGTCCTTCTGGTTTTTTTGTTTTG 410

  scaffold103|s      28092 TCAATTTTTCGCACACACACACATACTGACATTTTTTTCAATTAAATTGT 28141
                             i          vi   ?  --    i                      
  rnd-4_family-        411 TCGATTTTTCGCAAGCACNCA--TACTAACATTTTTTTCAATTAAATTGT 458

  scaffold103|s      28142 TACGTGCCACCAACC-CGCA--CT-TGGATATCTCAGCCCACAGTGCAAA 28187
                                v      i  -    --  -i         i           i  
  rnd-4_family-        459 TACGTTCCACCAGCCACGCAACCTGCGGATATCTCGGCCCACAGTGCGAA 508

  scaffold103|s      28188 TTAGGCG--CGCCGCCTTCAGCACCGACTAGCTAGCAACAACAGCTAGCT 28235
                               ? ?--       ?     -  ?-                      i
  rnd-4_family-        509 TTAGNCNGCCGCCGCCNTCAGC-CCN-CTAGCTAGCAACAACAGCTAGCC 556

  scaffold103|s      28236 GACCATCCAACCGGCAAGGTGAGAATCCATGTAGTTTTTTTGTTTTGTCA 28285
                                        v                v i            i    
  rnd-4_family-        557 GACCATCCAACCGCCAAGGTGAGAATCCATCTGGTTTTTTTGTTTCGTCA 606

  scaffold103|s      28286 ATTTTTCACACACA-CGCATACTAACATTTTTTTCAATTAAA-------- 28326
                                  i      - i                i i      --------
  rnd-4_family-        607 ATTTTTCGCACACANCACATACTAACATTTTTTCCGATTAAATTGTTACG 656

  scaffold103|s      28327 TATCTCCGGCC--ATAAAAGGCAT--TAGACTGTGCCATCGCGAACAGTC 28372
                            ?i        -- iv vi i   --i  v iiii  ii   v   viv 
  rnd-4_family-        657 TNCCTCCGGCCCAACCATGGACATCCCAGCCCACACCGCCGCCAACTAGC 706

  scaffold103|s      28373 CGTAACCCGCAGCGA-ACTCTTTCAACAGGTATAACTCGCGAGGTGAGGG 28421
                             iv v       v -  v ------   v v -v   v i       --
  rnd-4_family-        707 CGCTAACCGCAGCTACACGC------CAGTTCT-TCTCCCAAGGTGAG-- 747

  scaffold103|s      28422 CACAATTTTT----TCTATTTGATTTGGC---TTATGGCGCGTGTTACAC 28464
                           ---     i ---- i i    v i vi ---  viiv i i- vi   i
  rnd-4_family-        748 ---AATTTCTCTGGTTTGTTTGTTCTCACCTTTTCCATCACA-GACACAT 793

  scaffold103|s      28465 TAATTAA-TTGTTTCAATTACACAGATACATGCCTCCCAACCCGCACTGG 28513
                           i ii   -  v         v iv v   i         vi vi vv - 
  rnd-4_family-        794 CAGCTAATTTTTTTCAATTAAATTGTTACGTGCCTCCCACTCAACCAT-G 842

  scaffold103|s      28514 GATATCTCAGCCCACAGTGCGAATTAGGCCGCGCCGCCTTCAGCACCGAC 28563
                             i   i         v  v   ii   v vi      i  v  i  i  
  rnd-4_family-        843 GACATCCCAGCCCACATTGGGAACCAGGACCTGCCGCCCTCCGCGCCAAC 892

  scaffold103|s      28564 TAGCTAGCAACAACAGCTAGCCGACCA-TCCAACCGCCA---AGGTGAGA 28609
                               i v   ivi    i - iii   -   v? iv   ---        
  rnd-4_family-        893 TAGCCATCAATCGCAGCCA-CTAGCCAGTCCTNCTCCCAGGCAGGTGAGA 941

  scaffold103|s      28610 ATCCATGTAGATT-TTTGTTTCATCAATTTTTCGCTCTGACACCACACGC 28658
                           i   v v i v  -     v ii i v        v vv    vv  -  
  rnd-4_family-        942 GTCCTTCTGGTTTNTTTGTGTTGTTACTTTTTCGCACACACACATCA-GC 990

  scaffold103|s      28659 ----ATTTTTTTCAATTAAATTGTTACGTGCCACCAACCCGCACTGGGAT 28704
                           ----       iv             iii   v  v     v  vv   i
  rnd-4_family-        991 TAATATTTTTTCAAATTAAATTGTTATACGCCTCCCACCCGGACACGGAC 1040

  scaffold103|s      28705 ATCTCAGCCC 28714
                             v       
  rnd-4_family-       1041 ATATCAGCCC 1050

Matrix = 20p43g.matrix
Kimura (with divCpGMod) = 21.70
Transitions / transversions = 1.24 (73/59)
Gap_init rate = 0.06 (39 / 670), avg. gap size = 1.56 (61 / 39)

1211 27.25 7.91 5.24 scaffold103|size603235 28236 28905 (571340) rnd-4_family-49#Unknown 364 1050 (181) m_b1288s001i82 1930

  scaffold103|s      28236 GACCATCCAACCGGCAAGGTGAGAATCCATGTAGTTTTTTTGTTTTGTCA 28285
                                       i vv        i   v v i                i
  rnd-4_family-        364 GACCATCCAACCAGGCAGGTGAGAGTCCTTCTGGTTTTTTTGTTTTGTCG 413

  scaffold103|s      28286 A-TTTTT-----CACACACAC--GCAT--------ACTAACATTTTT--- 28316
                            -    i-----   ?  i  --i   -------- i   -   v  ---
  rnd-4_family-        414 ATTTTTCGCAAGCACNCATACTAACATTTTTTTCAATTAA-ATTGTTACG 462

  scaffold103|s      28317 TTCAATTAA---------------ATATCTCCGGCCATAAAAGGCATTAG 28351
                              v ii i---------------       v v   i iviv v     
  rnd-4_family-        463 TTCCACCAGCCACGCAACCTGCGGATATCTCGGCCCACAGTGCGAATTAG 512

  scaffold103|s      28352 ACTGTGCCATCGCGAACAGTCCG-TAACCCGCAGCGA--ACTCTTTCAAC 28398
                           ? ? --  ii   v?v   i  ?-  i iv   i i --i  vviiv v 
  rnd-4_family-        513 NCNG--CCGCCGCCNTCAGCCCNCTAGCTAGCAACAACAGCTAGCCGACC 560

  scaffold103|s      28399 AGGTATAACTCGCGAGGTGAGGGCACAATTTTTTCTATTTGATTTGGC-- 28446
                            -- vi   ivv i       iiiv  vi vv  i -    v  i v --
  rnd-4_family-        561 A--TCCAACCGCCAAGGTGAGAATCCATCTGGTTTT-TTTGTTTCGTCAA 607

  scaffold103|s      28447 -TTATGGCGCGTGTTACA--CTAATTAATTGTTTCAATTACACAGATACA 28493
                           -  v v  i iii?i   --    i- v  v  i i    v iv v   i
  rnd-4_family-        608 TTTTTCGCACACANCACATACTAAC-ATTTTTTCCGATTAAATTGTTACG 656

  scaffold103|s      28494 TGCCTCCCAACCCGCACTGGGATATCTCAGCCCACAGTGCGAATTAGGCC 28543
                            ?     -ii   ivv vv   i   i         --------------
  rnd-4_family-        657 TNCCTCC-GGCCCAACCATGGACATCCCAGCCCACA-------------- 691

  scaffold103|s      28544 GCGCCGCCTTCAGCACCGACTAGCTAGCAACAACAGCTAGCCGACCATCC 28593
                           ---     ------i  i      iivi   vi      vv  v vi i 
  rnd-4_family-        692 ---CCGCC------GCCAACTAGCCGCTAACCGCAGCTACACGCCAGTTC 732

  scaffold103|s      28594 AACCGCCAAGGTGAGAATCCATGTAGATT-TTTGTT-TCATCAATTTTTC 28641
                           vv iv             iiv v i v  -      -   i --    i 
  rnd-4_family-        733 TTCTCCCAAGGTGAGAATTTCTCTGGTTTGTTTGTTCTCACC--TTTTCC 780

  scaffold103|s      28642 G-CTCTGACACCACACGC--ATTTTTTTCAATTAAATTGTTACGTGCCAC 28688
                           i- v v     vv  -  --                            v 
  rnd-4_family-        781 ATCACAGACACATCA-GCTAATTTTTTTCAATTAAATTGTTACGTGCCTC 829

  scaffold103|s      28689 CAACCCGCACTGGGATATCTCAGCCCACAGTGCGAATTAGG-CCAGCGCC 28737
                            v  i ivv vv   i   i         v  v   ii   -  --i   
  rnd-4_family-        830 CCACTCAACCATGGACATCCCAGCCCACATTGGGAACCAGGACC--TGCC 877

  scaffold103|s      28738 GCCTTCAGTGCCGACTAGCTAGCAA---CAACAGCTAGCCGACCATCCAA 28784
                              i  v i   i      i v   ---  i vi      iii v ? vv
  rnd-4_family-        878 GCCCTCCGCGCCAACTAGCCATCAATCGCAGCCACTAGCCAGTCCTNCTC 927

  scaffold103|s      28785 CCGGCAAGGTGAGAATCCATGTAGTTTTTTTGTTTTGTCAATTTTTCTCA 28834
                             i vv        i   v v i    ?     v    i v      v  
  rnd-4_family-        928 CCAGGCAGGTGAGAGTCCTTCTGGTTTNTTTGTGTTGTTACTTTTTCGCA 977

  scaffold103|s      28835 CACACATAT--ACTAACATTTTTTTCAATTAAATTGTTACGTGCCACCAA 28882
                                 i  --i    i       iv             iii   v  v 
  rnd-4_family-        978 CACACACATCAGCTAATATTTTTTCAAATTAAATTGTTATACGCCTCCCA 1027

  scaffold103|s      28883 CCCGCACTGGGATATCTCAGCCC 28905
                               v  vv   i  v       
  rnd-4_family-       1028 CCCGGACACGGACATATCAGCCC 1050

Matrix = 20p43g.matrix
Kimura (with divCpGMod) = 31.65
Transitions / transversions = 1.11 (91/82)
Gap_init rate = 0.08 (54 / 669), avg. gap size = 1.65 (89 / 54)

2284 19.67 2.98 5.97 scaffold103|size603235 28461 29098 (571147) rnd-4_family-49#Unknown 431 1050 (181) m_b1288s001i83 1930

  scaffold103|s      28461 ACACTAATTAATTGTTTCAATTACACAGATACATGCCTCCCAACC-CGCA 28509
                            i     i- v  v         v iv v   i v  -v   i  -    
  rnd-4_family-        431 ATACTAAC-ATTTTTTTCAATTAAATTGTTACGTTCC-ACCAGCCACGCA 478

  scaffold103|s      28510 --CTG-GGATATCTCAGCCCACAGTGCGAATTAGGCCGC-GCCGCCTTCA 28555
                           --   -         i                  ? ?  -      ?   
  rnd-4_family-        479 ACCTGCGGATATCTCGGCCCACAGTGCGAATTAGNCNGCCGCCGCCNTCA 528

  scaffold103|s      28556 GCACCGACTAGCTAGCAACAACAGCTAGCCGACCATCCAACCGCCAAGGT 28605
                             -  ?-                                           
  rnd-4_family-        529 GC-CCN-CTAGCTAGCAACAACAGCTAGCCGACCATCCAACCGCCAAGGT 576

  scaffold103|s      28606 GAGAATCCATGTAG-ATTTTTGTTTCATCAATTTTTCGCTCTGACACCAC 28654
                                     v i -v          i            v --   ?   
  rnd-4_family-        577 GAGAATCCATCTGGTTTTTTTGTTTCGTCAATTTTTCGCAC--ACANCAC 624

  scaffold103|s      28655 AC----GCATTTTTTTCAATTAAATTGTTACGTGCCACCAACCCGCACTG 28700
                            i----i        i i               ?  v  ii   ivv vv
  rnd-4_family-        625 ATACTAACATTTTTTCCGATTAAATTGTTACGTNCCTCCGGCCCAACCAT 674

  scaffold103|s      28701 GGATATCTCAGCCCACAGTGCGAATTAGGCCAGCGCCGCCTTCAGTGCCG 28750
                              i   i         ------------------     ------   i
  rnd-4_family-        675 GGACATCCCAGCCCACA------------------CCGCC------GCCA 700

  scaffold103|s      28751 ACTAGCTAGCAACAACAGCTAGCCGACCATCCAACCGGCAAGGTGAGAAT 28800
                                 iivi   vi      vv  v vi i vv ivv            
  rnd-4_family-        701 ACTAGCCGCTAACCGCAGCTACACGCCAGTTCTTCTCCCAAGGTGAGAAT 750

  scaffold103|s      28801 CCATGTAGTTTTTTTGTTTTGTCAATTTTTC--TCACACACATAT--ACT 28846
                           iiv v i    v      i--   vi     --     v   i  --i  
  rnd-4_family-        751 TTCTCTGGTTTGTTTGTTC--TCACCTTTTCCATCACAGACACATCAGCT 798

  scaffold103|s      28847 AACATTTTTTTCAATTAAATTGTTACGTGCCACCAACCCGCACTGGGATA 28896
                            --                            v  v  i ivv vv   i 
  rnd-4_family-        799 A--ATTTTTTTCAATTAAATTGTTACGTGCCTCCCACTCAACCATGGACA 846

  scaffold103|s      28897 TCTCAGCCCACAGTGCGAATTTGG-CCAGCGCCGACCTCAGCACCAACTA 28945
                             i         v  v   iiv  -  --i    v    v  i       
  rnd-4_family-        847 TCCCAGCCCACATTGGGAACCAGGACC--TGCCGCCCTCCGCGCCAACTA 894

  scaffold103|s      28946 GCTAGCAACAACAGCTAGCCGACCA-TCCCACCGCCA---AGGTGAGAAT 28991
                             i v   ivi    i - iii   -   i? iv   ---        i 
  rnd-4_family-        895 GCCATCAATCGCAGCCA-CTAGCCAGTCCTNCTCCCAGGCAGGTGAGAGT 943

  scaffold103|s      28992 CCATCTGGTTTTTTTGTTTCATCAATTTTTTGCACACACACACATACTAA 29041
                             v        ?     v ii i v     i           ivvi    
  rnd-4_family-        944 CCTTCTGGTTTNTTTGTGTTGTTACTTTTTCGCACACACACATCAGCTAA 993

  scaffold103|s      29042 CATTTTTTTCAATTAAATTGTTACGTGCCACCAACCCGCACTTGGATATC 29091
                           i       iv             iii   v  v     v  vi   i  v
  rnd-4_family-        994 TATTTTTTCAAATTAAATTGTTATACGCCTCCCACCCGGACACGGACATA 1043

  scaffold103|s      29092 TCAGCCC 29098
                                  
  rnd-4_family-       1044 TCAGCCC 1050

Matrix = 20p43g.matrix
Kimura (with divCpGMod) = 20.76
Transitions / transversions = 1.15 (63/55)
Gap_init rate = 0.08 (48 / 637), avg. gap size = 1.17 (56 / 48)

3068 17.13 2.97 5.19 scaffold103|size603235 28585 29292 (570953) rnd-4_family-49#Unknown 363 1055 (176) m_b1288s001i84 1930

  scaffold103|s      28585 CGACCATCCAACC--GCCAAGGTGAGAATCCATGTAGATTTTT-GTTTCA 28631
                                        --  --        i   v v i v     -    ii
  rnd-4_family-        363 CGACCATCCAACCAGGC--AGGTGAGAGTCCTTCTGGTTTTTTTGTTTTG 410

  scaffold103|s      28632 TCAATTTTTCGCTCTGACAC-CACAC--GCATTTTTTTCAATTAAATTGT 28678
                             i         v--ii   -  i  --i                     
  rnd-4_family-        411 TCGATTTTTCGCA--AGCACNCATACTAACATTTTTTTCAATTAAATTGT 458

  scaffold103|s      28679 TACGTGCCACCAACC-CGCA--CTG-GGATATCTCAGCCCACAGTGCGAA 28724
                                v      i  -    --   -         i              
  rnd-4_family-        459 TACGTTCCACCAGCCACGCAACCTGCGGATATCTCGGCCCACAGTGCGAA 508

  scaffold103|s      28725 TTAGGCCAGCGCCGCCTTCAGTGCCGACTAGCTAGCAACAACAGCTAGCC 28774
                               ? ?iv       ?    --  v?                       
  rnd-4_family-        509 TTAGNCNGCCGCCGCCNTCAG--CCCNCTAGCTAGCAACAACAGCTAGCC 556

  scaffold103|s      28775 GACCATCCAACCGGCAAGGTGAGAATCCATGTAGTTTTTTTGTTTTGTCA 28824
                                        v                v i            i    
  rnd-4_family-        557 GACCATCCAACCGCCAAGGTGAGAATCCATCTGGTTTTTTTGTTTCGTCA 606

  scaffold103|s      28825 ATTTTTCTCACACA-CATATACTAACATTTTTTTCAATTAAATTGTTACG 28873
                                  v      -  i               i i              
  rnd-4_family-        607 ATTTTTCGCACACANCACATACTAACATTTTTTCCGATTAAATTGTTACG 656

  scaffold103|s      28874 TGCCACCAACCCGCACTGGGATATCTCAGCCCACAGTGCGAATTTGGCCA 28923
                            ?  v  ii   ivv vv   i   i         --- -----------
  rnd-4_family-        657 TNCCTCCGGCCCAACCATGGACATCCCAGCCCACA---C----------- 692

  scaffold103|s      28924 GCGCCGACCTCAGCACCAACTAGCTAGCAACAACAGCTAGCCGACCATCC 28973
                           -     ---------         iivi   vi      vv  v vi i 
  rnd-4_family-        693 -CGCCG---------CCAACTAGCCGCTAACCGCAGCTACACGCCAGTTC 732

  scaffold103|s      28974 CACCGCCAAGGTGAGAATCCATCTGGTTTTTTTGTT-TCATCAATTTTTT 29022
                           iv iv             iiv        v      -   i ----    
  rnd-4_family-        733 TTCTCCCAAGGTGAGAATTTCTCTGGTTTGTTTGTTCTCACC----TTTT 778

  scaffold103|s      29023 GCA-CACACACACAT--ACTAACATTTTTTTCAATTAAATTGTTACGTGC 29069
                           v  -    v      --i   --                           
  rnd-4_family-        779 CCATCACAGACACATCAGCTA--ATTTTTTTCAATTAAATTGTTACGTGC 826

  scaffold103|s      29070 CACCAACCCGCACTTGGATATCTCAGCCCACAGTGCGAATTAGGCCGCGC 29119
                            v  v  i ivv v    i   i         v  v   ii   v vi  
  rnd-4_family-        827 CTCCCACTCAACCATGGACATCCCAGCCCACATTGGGAACCAGGACCTGC 876

  scaffold103|s      29120 CGCCTTCAGCACCGACTAGCTAGCAA---CAACAGCTAGCCAACCATCCA 29166
                               i  v  i  i      i v   ---  i vi       ii v ? v
  rnd-4_family-        877 CGCCCTCCGCGCCAACTAGCCATCAATCGCAGCCACTAGCCAGTCCTNCT 926

  scaffold103|s      29167 ACCGGCAAGGTGAGAATCCATGTAGTTTTTTTGTTTTGTCAATTTTTCGC 29216
                           v  i vv        i   v v i    ?     v    i v        
  rnd-4_family-        927 CCCAGGCAGGTGAGAGTCCTTCTGGTTTNTTTGTGTTGTTACTTTTTCGC 976

  scaffold103|s      29217 ACACACGCAT--ACTAACATTTTTTTCAATTAAATTGTTACGTGCCTCCC 29264
                                 i   --i    i       iv             iii       
  rnd-4_family-        977 ACACACACATCAGCTAATATTTTTTCAAATTAAATTGTTATACGCCTCCC 1026

  scaffold103|s      29265 ACCCAACCATGGACATCCCAG-CCCACAT 29292
                               iiv  i      vi   -       
  rnd-4_family-       1027 ACCCGGACACGGACATATCAGCCCCACAT 1055

Matrix = 20p43g.matrix
Kimura (with divCpGMod) = 17.83
Transitions / transversions = 1.25 (64/51)
Gap_init rate = 0.07 (50 / 707), avg. gap size = 1.14 (57 / 50)

3623 13.49 2.54 4.91 scaffold103|size603235 28774 29482 (570763) rnd-4_family-49#Unknown 363 1055 (176) m_b1288s001i85 1930

  scaffold103|s      28774 CGACCATCCAACCGGCAAGGTGAGAATCCATGTAGTTTTTTTGTTTTGTC 28823
                                        i vv        i   v v i                
  rnd-4_family-        363 CGACCATCCAACCAGGCAGGTGAGAGTCCTTCTGGTTTTTTTGTTTTGTC 412

  scaffold103|s      28824 AATTTTTCTCACACACATATACTAACATTTTTTTCAATTAAATTGTTACG 28873
                           i       v  vi   ?i                                
  rnd-4_family-        413 GATTTTTCGCAAGCACNCATACTAACATTTTTTTCAATTAAATTGTTACG 462

  scaffold103|s      28874 TGCCACCAACC-CGCA--CTG-GGATATCTCAGCCCACAGTGCGAATTTG 28919
                            v      i  -    --   -         i                v 
  rnd-4_family-        463 TTCCACCAGCCACGCAACCTGCGGATATCTCGGCCCACAGTGCGAATTAG 512

  scaffold103|s      28920 GCCAGCGCCGACCTCAGCACCAACTAGCTAGCAACAACAGCTAGCCGACC 28969
                           ? ?iv     v ?     -  ?-                           
  rnd-4_family-        513 NCNGCCGCCGCCNTCAGC-CCN-CTAGCTAGCAACAACAGCTAGCCGACC 560

  scaffold103|s      28970 ATCCCACCGCCAAGGTGAGAATCCATCTGGTTTTTTTGTTTCATCAATTT 29019
                               v                                     i       
  rnd-4_family-        561 ATCCAACCGCCAAGGTGAGAATCCATCTGGTTTTTTTGTTTCGTCAATTT 610

  scaffold103|s      29020 TTTGCACACACACACATACTAACATTTTTTTCAATTAAATTGTTACGTGC 29069
                             i       -?                  i i               ? 
  rnd-4_family-        611 TTCGCACACA-NCACATACTAACATTTTTTCCGATTAAATTGTTACGTNC 659

  scaffold103|s      29070 CACCAACCCGCACTTGGATATCTCAGCCCACAGTGCGAATTAGGCCGCGC 29119
                            v  ii   ivv v    i   i         ------------    --
  rnd-4_family-        660 CTCCGGCCCAACCATGGACATCCCAGCCCACA------------CCGC-- 695

  scaffold103|s      29120 CGCCTTCAGCACCGACTAGCTAGCAACAACAGCTA---GCCAACCATCCA 29166
                           --------- i  i      iivi   vi      ---    iiiv i -
  rnd-4_family-        696 ---------CGCCAACTAGCCGCTAACCGCAGCTACACGCCAGTTCTTC- 735

  scaffold103|s      29167 ACCGGCAAGGTGAGAATCCATGTAGTTTTTTTGTTTTGTCAATTTTTCGC 29216
                           v  --            iiv v i    v      i--   vi     - 
  rnd-4_family-        736 TCC--CAAGGTGAGAATTTCTCTGGTTTGTTTGTTC--TCACCTTTTC-C 780

  scaffold103|s      29217 A-CACACGCATACTAAC--ATTTTTTTCAATTAAATTGTTACGTGCCTCC 29263
                            -    vi  i ii i --                               
  rnd-4_family-        781 ATCACAGACACATCAGCTAATTTTTTTCAATTAAATTGTTACGTGCCTCC 830

  scaffold103|s      29264 CACCCAACCATGGACATCCCAGCCCACATTGTGAACCAGGACCTGCCGCC 29313
                              i                           v                  
  rnd-4_family-        831 CACTCAACCATGGACATCCCAGCCCACATTGGGAACCAGGACCTGCCGCC 880

  scaffold103|s      29314 CTCCGCGCCAACTAGCTGCCAACCGCAGCTACAAGCCGGTTCTTCTCCCA 29363
                                           iii   i      i  v    i  i  ?      
  rnd-4_family-        881 CTCCGCGCCAACTAGCCATCAATCGCAGCCACTAGCCAGTCCTNCTCCCA 930

  scaffold103|s      29364 T---GGTGAGAATCCCTCTGGTTTGTT--TGTTCTCACCTTTTCCATCAC 29408
                           v---       i   i        ?  --    v i  i     --v   
  rnd-4_family-        931 GGCAGGTGAGAGTCCTTCTGGTTTNTTTGTGTTGTTACTTTTTC--GCAC 978

  scaffold103|s      29409 AGACACATCAGCT--CATTTTTTCCAATTAAATTGTTACGTGCCTCCCAC 29456
                            v           --i        v             iii         
  rnd-4_family-        979 ACACACATCAGCTAATATTTTTTCAAATTAAATTGTTATACGCCTCCCAC 1028

  scaffold103|s      29457 CCAACCATTGACATCTCAG-CCCACAT 29482
                             iiv  iv     v    -       
  rnd-4_family-       1029 CCGGACACGGACATATCAGCCCCACAT 1055

Matrix = 20p43g.matrix
Kimura (with divCpGMod) = 13.20
Transitions / transversions = 1.68 (57/34)
Gap_init rate = 0.06 (44 / 708), avg. gap size = 1.18 (52 / 44)

4710 7.49 2.02 4.56 scaffold103|size603235 28965 29705 (570540) rnd-4_family-49#Unknown 363 1085 (146) m_b1288s001i86 1930

  scaffold103|s      28965 CGACCATCCCACC--GCCAAGGTGAGAATCCATCTGGTTTTTTTGTTTCA 29012
                                    v   --  --        i   v                ii
  rnd-4_family-        363 CGACCATCCAACCAGGC--AGGTGAGAGTCCTTCTGGTTTTTTTGTTTTG 410

  scaffold103|s      29013 TCAATTTTTTGCACACACACACATACTAACATTTTTTTCAATTAAATTGT 29062
                             i      i   vi   ?  --                           
  rnd-4_family-        411 TCGATTTTTCGCAAGCACNCA--TACTAACATTTTTTTCAATTAAATTGT 458

  scaffold103|s      29063 TACGTGCCACCAACC-CGCA--CT-TGGATATCTCAGCCCACAGTGCGAA 29108
                                v      i  -    --  -i         i              
  rnd-4_family-        459 TACGTTCCACCAGCCACGCAACCTGCGGATATCTCGGCCCACAGTGCGAA 508

  scaffold103|s      29109 TTAGGCCGC-GCCGCCTTCAGCACCGACTAGCTAGCAACAACAGCTAGCC 29157
                               ? ?  -      ?     -  ?-                       
  rnd-4_family-        509 TTAGNCNGCCGCCGCCNTCAGC-CCN-CTAGCTAGCAACAACAGCTAGCC 556

  scaffold103|s      29158 AACCATCCAACCGGCAAGGTGAGAATCCATGTAGTTTTTTTGTTTTGTCA 29207
                           i            v                v i            i    
  rnd-4_family-        557 GACCATCCAACCGCCAAGGTGAGAATCCATCTGGTTTTTTTGTTTCGTCA 606

  scaffold103|s      29208 ATTTTTCGCACACA-CGCATACTAACATTTTTTTCAATTAAATTGTTACG 29256
                                         - i                i i              
  rnd-4_family-        607 ATTTTTCGCACACANCACATACTAACATTTTTTCCGATTAAATTGTTACG 656

  scaffold103|s      29257 TGCCTCCCACCCAACCATGGACATCCCAGCCCACATTGTGAACCAGGACC 29306
                            ?     vi                          ---------------
  rnd-4_family-        657 TNCCTCCGGCCCAACCATGGACATCCCAGCCCACA--------------- 691

  scaffold103|s      29307 TGCCGCCCTCCGCGCCAACTAGCTGCCAACCGCAGCTACAAGCCGGTTCT 29356
                           --     ------          i  i             v   i     
  rnd-4_family-        692 --CCGCC------GCCAACTAGCCGCTAACCGCAGCTACACGCCAGTTCT 733

  scaffold103|s      29357 TCTCCCATGGTGAGAATCCCTCTGGTTTGTTTGTTCTCACCTTTTCCATC 29406
                                  v         ii                               
  rnd-4_family-        734 TCTCCCAAGGTGAGAATTTCTCTGGTTTGTTTGTTCTCACCTTTTCCATC 783

  scaffold103|s      29407 ACAGACACATCAGCTCATTTTTTCCAATTAAATTGTTACGTGCCTCCCAC 29456
                                          v       i                          
  rnd-4_family-        784 ACAGACACATCAGCTAATTTTTTTCAATTAAATTGTTACGTGCCTCCCAC 833

  scaffold103|s      29457 CCAACCATTGACATCTCAGCCCACATTGTGAACCAGGACCTGCCGCCCTC 29506
                           i       v      i            v                     
  rnd-4_family-        834 TCAACCATGGACATCCCAGCCCACATTGGGAACCAGGACCTGCCGCCCTC 883

  scaffold103|s      29507 CACGCCAACTAGCCATCAACCGCAGCCACTAGCCAGTTCTTCTCCCA--- 29553
                            i                 i                 i  ?      ---
  rnd-4_family-        884 CGCGCCAACTAGCCATCAATCGCAGCCACTAGCCAGTCCTNCTCCCAGGC 933

  scaffold103|s      29554 AGGTGAGAATCC-CCTGGTTTGTT--TGTTCTCACCTCTTTCATCACAGA 29600
                                   i   -i       ?  --    v i -  i    i-    v 
  rnd-4_family-        934 AGGTGAGAGTCCTTCTGGTTTNTTTGTGTTGTTA-CTTTTTCG-CACACA 981

  scaffold103|s      29601 CACATCAGCTAATTTTTTTTC-AATTAAATTGTTATATGCCTCCCACCCG 29649
                                        v       -               i            
  rnd-4_family-        982 CACATCAGCTAATATTTTTTCAAATTAAATTGTTATACGCCTCCCACCCG 1031

  scaffold103|s      29650 AACATGGACATATCAGCCCACATTATGCCTAAACCCATCCAAGACATGAC 29699
                           i   i              -  -i                          
  rnd-4_family-       1032 GACACGGACATATCAGCCC-CA-CATGCCTAAACCCATCCAAGACATGAC 1079

  scaffold103|s      29700 AAAGGA 29705
                           i  v  
  rnd-4_family-       1080 GAATGA 1085

Matrix = 20p43g.matrix
Kimura (with divCpGMod) = 6.17
Transitions / transversions = 2.31 (37/16)
Gap_init rate = 0.06 (43 / 740), avg. gap size = 1.12 (48 / 43)


876 0.00 0.97 0.00 scaffold103|size603235 29705 29807 (570438) rnd-1_family-259#DNA/hAT-Tag1 3008 3111 (0) m_b1288s001i87 1931

  scaffold103|s      29705 ATTTACATGTCTAATGCATCATTTT-TAGTAACTAGCAACTGGTTCTTCA 29753
                               ?           ?        -                        
  rnd-1_family-       3008 ATTTNCATGTCTAATGNATCATTTTTTAGTAACTAGCAACTGGTTCTTCA 3057

  scaffold103|s      29754 ACAGATCTAAATGTAGTTAAATCTGTTAGTTAATGACTATTGGATTAAGC 29803
                                                                             
  rnd-1_family-       3058 ACAGATCTAAATGTAGTTAAATCTGTTAGTTAATGACTATTGGATTAAGC 3107

  scaffold103|s      29804 CACT 29807
                               
  rnd-1_family-       3108 CACT 3111

Matrix = 20p43g.matrix
Kimura (with divCpGMod) = 0.00
Transitions / transversions = 1.00 (0/0)
Gap_init rate = 0.01 (1 / 102), avg. gap size = 1.00 (1 / 1)


14 18.80 0.00 5.26 scaffold103|size603235 29808 29847 (570398) (TAC)n#Simple_repeat 1 38 (0) m_b1288s252i3 1932

  scaffold103|s      29808 TAGTATTGCTACTCACAATTACTACTACTAAGTACTACTA 29847
                             v  i i     -  v i          - v        
  (TAC)n#Simple          1 TACTACTACTACT-ACTACTACTACTACT-ACTACTACTA 38

Matrix = Unknown
Transitions / transversions = 1.00 (3/3)
Gap_init rate = 0.05 (2 / 39), avg. gap size = 1.00 (2 / 2)


344 17.85 4.71 1.14 scaffold103|size603235 29918 30002 (570243) C rnd-1_family-1278#Unknown (254) 126 39 m_b1288s001i88 1933

  scaffold103|s      29918 CCTTATGTCG-CGACATGTCTCGGTGACATCTTGCGACATG---TCACTC 29963
                              v      -          iv i     i ii       ---   vv 
C rnd-1_family-        126 CCTAATGTCGTCGACATGTCTTCGCGACATTTCACGACATGTCTTCAAAC 77

  scaffold103|s      29964 GTGTCAGATGACGTGACAAAAGACTTTCTTTTGAGAGCC 30002
                             ?  v  v         v  vv   v -          
C rnd-1_family-         76 GTNTCCGAAGACGTGACACAATTCTTAC-TTTGAGAGCC 39

Matrix = 20p43g.matrix
Kimura (with divCpGMod) = 19.27
Transitions / transversions = 0.50 (5/10)
Gap_init rate = 0.04 (3 / 84), avg. gap size = 1.67 (5 / 3)

260 22.24 4.41 17.36 scaffold103|size603235 29952 30087 (570158) C rnd-1_family-73#Unknown (38) 121 1 m_b1288s001i89 1933

  scaffold103|s      29952 GACATGTCACTCGTGTCAGATGACGTGACAAAAGACTTTCTTTTGAGAG- 30000
                               v iv   -   v  v iv   --    ivv     v    i i  -
C rnd-1_family-        121 GACAAGCAACT-GTGGCATACTACG--ACAAGCCACTTTATTTTAAAAGT 75

  scaffold103|s      30001 ----CCTCCTCT-TCTTTTTAACGAAACAAGGCGAATTCCTTTTTGCAGG 30045
                           ---- i      -   i --------    iv  v    iv i v  vv 
C rnd-1_family-         74 ACGTCTTCCTCTGTCTCT--------ACAAATCGCATTCTGTCTAGCTCG 33

  scaffold103|s      30046 CTACAGCAGCTGCTAAAAAATCTTGCAGCGGCTGCTAGTAAT 30087
                                ----------                     i     
C rnd-1_family-         32 CTACA----------AAAAATCTTGCAGCGGCTGCTGGTAAT 1

Matrix = 20p43g.matrix
Kimura (with divCpGMod) = 25.75
Transitions / transversions = 0.79 (11/14)
Gap_init rate = 0.18 (24 / 135), avg. gap size = 1.12 (27 / 24)

279 20.24 5.26 17.65 scaffold103|size603235 29978 30091 (570154) C rnd-1_family-72#Unknown (628) 258 157 m_b1288s001i90 1933

  scaffold103|s      29978 GACAAAAGACTTTCTTTTGAGAG-----CCTCCTCT-TCTTTTTAACGAA 30021
                                ivv     v    i i  ----- i      -   i --------
C rnd-1_family-        258 GACAAGCCACTTTATTTTAAAAGTACGTCTTCCTCTGTCTCT-------- 217

  scaffold103|s      30022 ACAAGGCGAATTCCTTTTTGCAGGCTACAGCAGCTGCTAAAAAATCTTGC 30071
                               iv  v    iv i v  vv      ----------           
C rnd-1_family-        216 ACAAATCGCATTCTGTCTAGCTCGCTACA----------AAAAATCTTGC 177

  scaffold103|s      30072 AGCGGCTGCTAGTAATTTCA 30091
                                     i      i  
C rnd-1_family-        176 AGCGGCTGCTGGTAATTCCA 157

Matrix = 20p43g.matrix
Kimura (with divCpGMod) = 23.17
Transitions / transversions = 1.11 (10/9)
Gap_init rate = 0.18 (20 / 113), avg. gap size = 1.20 (24 / 20)


367 18.47 5.32 2.06 scaffold103|size603235 30001 30094 (570151) rnd-5_family-2086#Unknown 530 626 (419) m_b1288s001i91 1934

  scaffold103|s      30001 CCTCCTCT----TCTT-TTTAACGAAACAAGGCGAATTCCTTTTTGCAGG 30045
                            i   ?  ----    -i             i vvv    vv  i   --
  rnd-5_family-        530 CTTCCNCTGCTATCTTACTTAACGAAACAAGACTTCTTCCAGTTCGCA-- 577

  scaffold103|s      30046 CTACAGCAGCTGCTAAAAAATCTTGCAGCGGCTGCTAGTAATTTCAGAT 30094
                           i v vi v                     i            ?vi    
  rnd-5_family-        578 TTCCCACTGCTGCTAAAAAATCTTGCAGCAGCTGCTAGTAATNGTAGAT 626

Matrix = 20p43g.matrix
Kimura (with divCpGMod) = 20.48
Transitions / transversions = 0.89 (8/9)
Gap_init rate = 0.04 (4 / 93), avg. gap size = 1.75 (7 / 4)

658 6.10 0.00 0.00 scaffold103|size603235 30006 30087 (570158) rnd-1_family-17#Unknown 475 556 (0) m_b1288s001i92 1934

  scaffold103|s      30006 TCTTCTTTTTAACGAAACAAGGCGAATTCCTTTTTGCAGGCTACAGCAGC 30055
                                                                i    v v  v  
  rnd-1_family-        475 TCTTCTTTTTAACGAAACAAGGCGAATTCCTTTTTGCGGGCTCCCGCTGC 524

  scaffold103|s      30056 TGCTAAAAAATCTTGCAGCGGCTGCTAGTAAT 30087
                                                     v     
  rnd-1_family-        525 TGCTAAAAAATCTTGCAGCGGCTGCTTGTAAT 556

Matrix = 20p43g.matrix
Kimura (with divCpGMod) = 5.20
Transitions / transversions = 0.25 (1/4)
Gap_init rate = 0.00 (0 / 81), avg. gap size = 0.0 (0 / 0)


733 5.38 0.00 0.00 scaffold103|size603235 30083 30175 (570070) C rnd-1_family-337#LTR/ERVK (1013) 93 1 m_b1288s001i93 1935

  scaffold103|s      30083 GTAATTTCAGATTTTGCATAGCACTAATTTTTCATATAAATGACCCTACT 30132
                                                                          ?  
C rnd-1_family-         93 GTAATTTCAGATTTTGCATAGCACTAATTTTTCATATAAATGACCCTNCT 44

  scaffold103|s      30133 CGAATTCGACATTGAATTCAATGGATTGCCTAGCTTACAGACC 30175
                               v   v                    ??i   i  i    
C rnd-1_family-         43 CGAAATCGCCATTGAATTCAATGGATTGCNNGGCTCACGGACC 1

Matrix = 20p43g.matrix
Kimura (with divCpGMod) = 4.71
Transitions / transversions = 1.50 (3/2)
Gap_init rate = 0.00 (0 / 92), avg. gap size = 0.0 (0 / 0)


48373 2.97 0.09 0.49 scaffold103|size603235 30463 36031 (564214) C scaffold263|size151949_(dbseq-nr_223)_[76413,81959]#LTR/Copia (0) 5547 1 m_b1288s001i94 1936

  scaffold103|s      30463 TGCTGAAAGTCCGTCTAGCCGTAGACTAATTGAATTGTAGATTAGATAAA 30512
                                                             v               
C scaffold263|s       5547 TGCTGAAAGTCCGTCTAGCCGTAGACTAATTGAAATGTAGATTAGATAAA 5498

  scaffold103|s      30513 TTGTGAGCTATAATATTCGTTATCGCACTAAAAACCATAACAGTAAACTA 30562
                                                                             
C scaffold263|s       5497 TTGTGAGCTATAATATTCGTTATCGCACTAAAAACCATAACAGTAAACTA 5448

  scaffold103|s      30563 GCTAAAAACATAAACATAATTGTAAACGGTGTAAACCGCCG-AGCGCACC 30611
                                                      i             -        
C scaffold263|s       5447 GCTAAAAACATAAACATAATTGTAAACAGTGTAAACCGCCGGAGCGCACC 5398

  scaffold103|s      30612 AACCGCCGG-GCGCAAACCTCTAACACCCTCCCTCGCTCCAAGGTTACCC 30660
                                    -          i                     v       
C scaffold263|s       5397 AACCGCCGGAGCGCAAACCTTTAACACCCTCCCTCGCTCCAATGTTACCC 5348

  scaffold103|s      30661 ACCTTTTAGCGATGCCAGGAGGCCGTCGTCACCACACAGCTTAGTTGCAT 30710
                                     i   v   i           v  i    i   v       
C scaffold263|s       5347 ACCTTTTAGCAATGACAGAAGGCCGTCGTCCCCGCACAACTTTGTTGCAT 5298

  scaffold103|s      30711 GTCGATGCAAAGACGTAGCGTCTACATTCTTGGTGAAGATGTCAGCTTCG 30760
                            i                    v                           
C scaffold263|s       5297 GCCGATGCAAAGACGTAGCGTCGACATTCTTGGTGAAGATGTCAGCTTCG 5248

  scaffold103|s      30761 TTGTCAGGGCCCGGGATGTGTTTGAATGCAACCATCCCGTCCTCCTTCAG 30810
                                                                             
C scaffold263|s       5247 TTGTCAGGGCCCGGGATGTGTTTGAATGCAACCATCCCGTCCTCCTTCAG 5198

  scaffold103|s      30811 CTCGCGCAGGAAGAACATCCGCACGTCCACGTGCCTGGTCCGTCCACCCA 30860
                                                                           i 
C scaffold263|s       5197 CTCGCGCAGGAAGAACATCCGCACGTCCACGTGCCTGGTCCGTCCACCTA 5148

  scaffold103|s      30861 CACTCCAGCTGTTGGCAAGATCTCGGGCCCCACTATTATCCATTTCGGCT 30910
                                                   vv                        
C scaffold263|s       5147 CACTCCAGCTGTTGGCAAGATCTCTTGCCCCACTATTATCCATTTCGGCT 5098

  scaffold103|s      30911 ATCATGGGCAATTTGACCTTAAGCCCCATAGAGTTAATAACCCTATAAAT 30960
                                     i                                       
C scaffold263|s       5097 ATCATGGGCAGTTTGACCTTAAGCCCCATAGAGTTAATAACCCTATAAAT 5048

  scaffold103|s      30961 GTACATCATGTCCTGTACCATAGTAACAACTGCCGCTAGCTCCGCTTCAG 31010
                                                                             
C scaffold263|s       5047 GTACATCATGTCCTGTACCATAGTAACAACTGCCGCTAGCTCCGCTTCAG 4998

  scaffold103|s      31011 TCACAGACAGCGTCACGTGCTTCTGTGTCACACTAGAGAATGCAATGGGT 31060
                                                                            i
C scaffold263|s       4997 TCACAGACAGCGTCACGTGCTTCTGTGTCACACTAGAGAATGCAATGGGC 4948

  scaffold103|s      31061 GCATCATTGAGATACACTACAGTACCCGTGATACTCCTCCTGCTTTCTGG 31110
                                      i                                      
C scaffold263|s       4947 GCATCATTGAGGTACACTACAGTACCCGTGATACTCCTCCTGCTTTCTGG 4898

  scaffold103|s      31111 ATCAGTGGCATAATTAGAATCAGACCTGCCTCTAATTTCGAACTTGAAGT 31160
                                                            v                
C scaffold263|s       4897 ATCAGTGGCATAATTAGAATCAGACCTGCCTCTTATTTCGAACTTGAAGT 4848

  scaffold103|s      31161 TTCGGTCTTTTCCGTCCCAGCTTCCCGAAGGCTTTAGTAACAGGCCCCTT 31210
                                  i              v     i                     
C scaffold263|s       4847 TTCGGTCCTTTCCGTCCCAGCTACCCGAGGGCTTTAGTAACAGGCCCCTT 4798

  scaffold103|s      31211 GTGGGTGTACCTCGTACATACCGAATGCAATCACACATAGCTTCCCAATG 31260
                             i     v             v                           
C scaffold263|s       4797 GTAGGTGTTCCTCGTACATACCTAATGCAATCACACATAGCTTCCCAATG 4748

  scaffold103|s      31261 AGCTTCCGTTGGATCGTGGCAGTGACGAGAAAGCTCCCTGACCGCATTGG 31310
                                 i           i                               
C scaffold263|s       4747 AGCTTCTGTTGGATCGTGACAGTGACGAGAAAGCTCCCTGACCGCATTGG 4698

  scaffold103|s      31311 CAATATCAGGCCTACTGTGTTTGGTTAAATACAGTAGCTTTCCCACACCG 31360
                                              i  i                           
C scaffold263|s       4697 CAATATCAGGCCTACTGTGCTTAGTTAAATACAGTAGCTTTCCCACACCG 4648

  scaffold103|s      31361 GTACGGTATCTGCTATGTTTTTCGGGACTCAACTTCGGGCTGTTCTCGCA 31410
                                         i             i                  i  
C scaffold263|s       4647 GTACGGTATCTGCTGTGTTTTTCGGGACCCAACTTCGGGCTGTTCTCACA 4598

  scaffold103|s      31411 CTTAGTTAGTATGTTTCCAGGTTTCGCAGGCACAAGTATTGCTTTGCCCT 31460
                                                i              i             
C scaffold263|s       4597 CTTAGTTAGTATGTTTCCAGGCTTCGCAGGCACAAGCATTGCTTTGCCCT 4548

  scaffold103|s      31461 GTGGAATATCTTCAAACTCATCTGACAAACTCTGTACCAGTACGGGTTGC 31510
                                     i           i v                         
C scaffold263|s       4547 GTGGAATATCCTCAAACTCATCCGTCAAACTCTGTACCAGTACGGGTTGC 4498

  scaffold103|s      31511 GTCATCTTGAGTCTCGTTCCGTCACTTGAGATGTCCAGCTTGCATCCAAT 31560
                                      v                                      
C scaffold263|s       4497 GTCATCTTGAGACTCGTTCCGTCACTTGAGATGTCCAGCTTGCATCCAAT 4448

  scaffold103|s      31561 ATAATCTTTGACCTTCCCGACGTCGTCACACTTGAAATGCTTCTTGAGAA 31610
                                                                             
C scaffold263|s       4447 ATAATCTTTGACCTTCCCGACGTCGTCACACTTGAAATGCTTCTTGAGAA 4398

  scaffold103|s      31611 GCTCCTTCTCGTGTTCCACGCGCTTCGCATTAGCAATACACAGCTTGTCA 31660
                                     i                                       
C scaffold263|s       4397 GCTCCTTCTCATGTTCCACGCGCTTCGCATTAGCAATACACAGCTTGTCA 4348

  scaffold103|s      31661 TCAATCCACGTGAGCCATAATACTAAGCCCCAGGCTGAGTCCCACTTGAA 31710
                                                                 i           
C scaffold263|s       4347 TCAATCCACGTGAGCCATAATACTAAGCCCCAGGCTGAATCCCACTTGAA 4298

  scaffold103|s      31711 GAATAGGCATGGATCAGCCCTAGAGCGGTCACACTTCATCTCCTTCATCA 31760
                                                                             
C scaffold263|s       4297 GAATAGGCATGGATCAGCCCTAGAGCGGTCACACTTCATCTCCTTCATCA 4248

  scaffold103|s      31761 CAGACACAACCTTGTCATAGTAATACTTGGCAGCTTGCTTAGTGCCATAC 31810
                                                     v i                     
C scaffold263|s       4247 CAGACACAACCTTGTCATAGTAATACGTAGCAGCTTGCTTAGTGCCATAC 4198

  scaffold103|s      31811 ATGCACTTCTTCAACTTGGTAACCACAGGTTCGGTGTACTTGGTATACCA 31860
                                                                             
C scaffold263|s       4197 ATGCACTTCTTCAACTTGGTAACCACAGGTTCGGTGTACTTGGTATACCA 4148

  scaffold103|s      31861 TTTTTCCATCCCTTCAGGTATTTCCATGTAGATGTCAGGATCGCCCTCCT 31910
                                                      i                      
C scaffold263|s       4147 TTTTTCCATCCCTTCAGGTATTTCCATATAGATGTCAGGATCGCCCTCCT 4098

  scaffold103|s      31911 TGAATTCTCCCAACAGGAATGCACCATTGACATCCACGACCCATCCCACA 31960
                                       i                                     
C scaffold263|s       4097 TGAATTCTCCCAGCAGGAATGCACCATTGACATCCACGACCCATCCCACA 4048

  scaffold103|s      31961 AATCCACATAATAGCATTATAGTAAGCGC-ATTCGAATTGAGAATGTGTT 32009
                                                        -                    
C scaffold263|s       4047 AATCCACATAATAGCATTATAGTAAGCGCGATTCGAATTGAGAATGTGTT 3998

  scaffold103|s      32010 GGTTACAGGTGATGAGATGTTATCCGCATCGTAATGCTGCCCTGGTATCT 32059
                                                         i                   
C scaffold263|s       3997 GGTTACAGGTGATGAGATGTTATCCGCATCATAATGCTGCCCTGGTATCT 3948

  scaffold103|s      32060 GGCTGCAACCTTTCGCGTTCAAACGTGCCCGCTTGGTCCCATCAGCCTTA 32109
                                                                             
C scaffold263|s       3947 GGCTGCAACCTTTCGCGTTCAAACGTGCCCGCTTGGTCCCATCAGCCTTA 3898

  scaffold103|s      32110 GGCTTCATAGCCCACACAGACTTGAGAATCTTGGTCTTGGGTGGCACACT 32159
                                                                             
C scaffold263|s       3897 GGCTTCATAGCCCACACAGACTTGAGAATCTTGGTCTTGGGTGGCACACT 3848

  scaffold103|s      32160 TGATTTGGGCACTATGTCCCACACATCATTCTTAACCATTCTTTCGTGCT 32209
                                                                             
C scaffold263|s       3847 TGATTTGGGCACTATGTCCCACACATCATTCTTAACCATTCTTTCGTGCT 3798

  scaffold103|s      32210 CCTTGTCAACTTCTTGCTGCCATGCCGCCGCGTCAGCAGATGCCATAGCC 32259
                                                                   v         
C scaffold263|s       3797 CCTTGTCAACTTCTTGCTGCCATGCCGCCGCGTCAGCAGAGGCCATAGCC 3748

  scaffold103|s      32260 TGCTTATAATTCATCACGTGGAGTTCTGACGTGTGCTTGAATCCCGCTCC 32309
                                         i                                   
C scaffold263|s       3747 TGCTTATAATTCATTACGTGGAGTTCTGACGTGTGCTTGAATCCCGCTCC 3698

  scaffold103|s      32310 CGTGGCACCAATTAAGGCCAATTCAGACTTGTAATCCAAACTTAGTTCAA 32359
                                                                             
C scaffold263|s       3697 CGTGGCACCAATTAAGGCCAATTCAGACTTGTAATCCAAACTTAGTTCAA 3648

  scaffold103|s      32360 CTTGCATGAGTCGAATTTCGGCCGCGGTCATTTCGAACCCGTCATACTTT 32409
                                             i   i                           
C scaffold263|s       3647 CTTGCATGAGTCGAATTTTGGCTGCGGTCATTTCGAACCCGTCATACTTT 3598

  scaffold103|s      32410 TGCGGTACTCGCACTACGCGTCCACTCCTTGTTTTCCTTTCAGGTTCAGT 32459
                                                        v                    
C scaffold263|s       3597 TGCGGTACTCGCACTACGCGTCCACTCCTAGTTTTCCTTTCAGGTTCAGT 3548

  scaffold103|s      32460 GTCGGAGTCAGATGCCTCCGTGACTGCATCATCTTCTCCCTCCCTGGCTT 32509
                              i              v                               
C scaffold263|s       3547 GTCAGAGTCAGATGCCTCAGTGACTGCATCATCTTCTCCCTCCCTGGCTT 3498

  scaffold103|s      32510 CTGACTCCACCTTAATTTCAGGTTGATTGTCACTTGAGACAGATTCTATC 32559
                                           v                                 
C scaffold263|s       3497 CTGACTCCACCTTAATGTCAGGTTGATTGTCACTTGAGACAGATTCTATC 3448

  scaffold103|s      32560 TCAGTATCATCATGCACAGGATCAGTTCCACCCGGTTCCAGCTTTACAAG 32609
                                                           i      v     v    
C scaffold263|s       3447 TCAGTATCATCATGCACAGGATCAGTTCCACCTGGTTCCCGCTTTCCAAG 3398

  scaffold103|s      32610 CCCATCAAGTTTCAAAGCAGCAATACTGTCATTTGATATTTCGTGCACGG 32659
                                                                           v 
C scaffold263|s       3397 CCCATCAAGTTTCAAAGCAGCAATACTGTCATTTGATATTTCGTGCACCG 3348

  scaffold103|s      32660 CCATGCGCACTTCAGGAAGCATTGCCATATCTCCAGTGACGTCATCTTGA 32709
                                i                            i     i         
C scaffold263|s       3347 CCATGTGCACTTCAGGAAGCATTGCCATATCTCCGGTGACATCATCTTGA 3298

  scaffold103|s      32710 TAGTACATTCTGTGCAGCCAGATAACATCTCGGGACTCAGTCACTTTACG 32759
                                         i                                   
C scaffold263|s       3297 TAGTACATTCTGTGTAGCCAGATAACATCTCGGGACTCAGTCACTTTACG 3248

  scaffold103|s      32760 CGTGGTTGGGTACCACATCCTATAGCAGTCATGAGAGTGGTTTTCGGCAT 32809
                                                                             
C scaffold263|s       3247 CGTGGTTGGGTACCACATCCTATAGCAGTCATGAGAGTGGTTTTCGGCAT 3198

  scaffold103|s      32810 ATCCCACAAACACCATGGGGATTCCCCGGTCACCAAGCTTCCCATTTTTA 32859
                                                                         i  i
C scaffold263|s       3197 ATCCCACAAACACCATGGGGATTCCCCGGTCACCAAGCTTCCCATTCTTG 3148

  scaffold103|s      32860 CCACGTTTCACGACCCCAGCCTCCCCGAAGGTACGCATGATCCCAGGCTC 32909
                                                                             
C scaffold263|s       3147 CCACGTTTCACGACCCCAGCCTCCCCGAAGGTACGCATGATCCCAGGCTC 3098

  scaffold103|s      32910 AGCCCATTTCGGATTCTTGAGCCCCATACGTTCGTACCGTGTTTGCCTGC 32959
                                    i                                        
C scaffold263|s       3097 AGCCCATTTTGGATTCTTGAGCCCCATACGTTCGTACCGTGTTTGCCTGC 3048

  scaffold103|s      32960 AGTCCTTGTCCACAACAAGATTACCCAAGGCTGTACTGTACGATAGTACC 33009
                               i           i                             i   
C scaffold263|s       3047 AGTCTTTGTCCACAACGAGATTACCCAAGGCTGTACTGTACGATAGCACC 2998

  scaffold103|s      33010 TCATTGGCAACCAGTATGCGGACCTTCGCACACATGTTGGCAGCGTTACA 33059
                                               i   i i    v               i  
C scaffold263|s       2997 TCATTGGCAACCAGTATGCGAACCCTTGCACTCATGTTGGCAGCGTTGCA 2948

  scaffold103|s      33060 CATTGCCCTCGCGCGCCCCGCAATGGTGGCAAACTCCACCTCAACAAGGC 33109
                                                                             
C scaffold263|s       2947 CATTGCCCTCGCGCGCCCCGCAATGGTGGCAAACTCCACCTCAACAAGGC 2898

  scaffold103|s      33110 CATTCTGCTGTGGCATGCTTCGCGCGGTAAACTCCCACTTGGGGTTCAGC 33159
                                        vi       i  v                        
C scaffold263|s       2897 CATTCTGCTGTGGAGTGCTTCGTGCTGTAAACTCCCACTTGGGGTTCAGC 2848

  scaffold103|s      33160 TTCCAATCAGCTCCAATGGCCCGTTCCACGAGCTTCTTGTTCTCTCCTGA 33209
                                v  v      i i           i                    
C scaffold263|s       2847 TTCCACTCTGCTCCAGTAGCCCGTTCCACAAGCTTCTTGTTCTCTCCTGA 2798

  scaffold103|s      33210 ATTGTCCATGCGTATATACTCCGCCGCCATTCCCTTGTCTGCCAACCTAC 33259
                                                         v           v i     
C scaffold263|s       2797 ATTGTCCATGCGTATATACTCCGCCGCCATGCCCTTGTCTGCAAGCCTAC 2748

  scaffold103|s      33260 GCATGAATGCACACATGGGCTCAATAAACTCATCTTTGTGTTTATAAAAA 33309
                                        i                                    
C scaffold263|s       2747 GCATGAATGCACATATGGGCTCAATAAACTCATCTTTGTGTTTATAAAAA 2698

  scaffold103|s      33310 CTTGAAAGGGAGTACCTGCTGAACTCATCATGCTGTAGGTGCCACTGCTT 33359
                                                                             
C scaffold263|s       2697 CTTGAAAGGGAGTACCTGCTGAACTCATCATGCTGTAGGTGCCACTGCTT 2648

  scaffold103|s      33360 CTTGGGACAACTAGTCCCATCCTTATCACTAATCGTGGAGATATCATGGT 33409
                                         i                                   
C scaffold263|s       2647 CTTGGGACAACTAGCCCCATCCTTATCACTAATCGTGGAGATATCATGGT 2598

  scaffold103|s      33410 ACCACCTCTGCCCGGCTTTAGAGGCCCGCTCCCTGTCAGATTTCTTGGGA 33459
                                     i                       v               
C scaffold263|s       2597 ACCACCTCTGTCCGGCTTTAGAGGCCCGCTCCCTTTCAGATTTCTTGGGA 2548

  scaffold103|s      33460 ATGCGTCTCTGTTTCGCCTTTCCGGAGGCACATGATGCACAGGGAGTCAT 33509
                                                                             
C scaffold263|s       2547 ATGCGTCTCTGTTTCGCCTTTCCGGAGGCACATGATGCACAGGGAGTCAT 2498

  scaffold103|s      33510 GACACCATCAGTCAAGTCCCACCCCAAAGCCTTTGCAGTTCTTCGGTTTT 33559
                                     i                                   -vv 
C scaffold263|s       2497 GACACCATCAATCAAGTCCCACCCCAAAGCCTTTGCAGTTCTTCGG-GGT 2449

  scaffold103|s      33560 TTTCCACGTCAGTATGCCCTAGTTTGCAGTGGGCTTGTGCCAGAGTCAGG 33609
                            i           i       i                            
C scaffold263|s       2448 TCTCCACGTCAGTGTGCCCTAATTTGCAGTGGGCTTGTGCCAGAGTCAGG 2399

  scaffold103|s      33610 GACATTGGTTCCCGTGTCACACTGGCATTAGACACTTCCAAGTGCCTTTT 33659
                                iv                                  i v      
C scaffold263|s       2398 GACATCTGTTCCCGTGTCACACTGGCATTAGACACTTCCAAATTCCTTTT 2349

  scaffold103|s      33660 TAGTACCGTAGCGTACACAGCGCCCTTAGGGGTTTTCACGACCAAATCAA 33709
                                                                v            
C scaffold263|s       2348 TAGTACCGTAGCGTACACAGCGCCCTTAGGGGTTTTCCCGACCAAATCAA 2299

  scaffold103|s      33710 AGGTGATGCTTTTGGTCCCACAAGGGGCTATGATTTTCACTTGGTCCTTT 33759
                                                    v          ii            
C scaffold263|s       2298 AGGTGATGCTTTTGGTCCCACAAGGCGCTATGATTTCTACTTGGTCCTTT 2249

  scaffold103|s      33760 TCGCCGGTTAATGACCATCCCCCTACTAGGCACCTGGACACACTAAACAG 33809
                                                                 v           
C scaffold263|s       2248 TCGCCGGTTAATGACCATCCCCCTACTAGGCACCTGGAAACACTAAACAG 2199

  scaffold103|s      33810 GTTGAAATTGTACTGGGCGTTGTAACTGACATCAGTCATTTTGAAAGTTG 33859
                                          i                                  
C scaffold263|s       2198 GTTGAAATTGTACTGAGCGTTGTAACTGACATCAGTCATTTTGAAAGTTG 2149

  scaffold103|s      33860 CCCCTTCTTTCCCGTTCTTCGTGTAATTGGTCACTGTGAAATCCATTAGC 33909
                                                                             
C scaffold263|s       2148 CCCCTTCTTTCCCGTTCTTCGTGTAATTGGTCACTGTGAAATCCATTAGC 2099

  scaffold103|s      33910 TTGGATACTCCCACTTGACCTCCAGTCATCCCCTGAGAAACAATGTCTGT 33959
                                                        i  i              i  
C scaffold263|s       2098 TTGGATACTCCCACTTGACCTCCAGTCATTCCTTGAGAAACAATGTCCGT 2049

  scaffold103|s      33960 TTCGCGGCAATTGTATGCACCATCTTGACTCTTGGCAAAGTGGTTGCTGG 34009
                             i                                               
C scaffold263|s       2048 TTTGCGGCAATTGTATGCACCATCTTGACTCTTGGCAAAGTGGTTGCTGG 1999

  scaffold103|s      34010 CTGCGGTGTCACACACCCATACATCATTGCTGCGAAGCATCTCCATGCTT 34059
                                                                          v  
C scaffold263|s       1998 CTGCGGTGTCACACACCCATACATCATTGCTGCGAAGCATCTCCATGGTT 1949

  scaffold103|s      34060 CCTGGCATTTCCATGTCTGCAGCCATAAGGCTTAAAGAAGGTCGGACACC 34109
                                      v                                      
C scaffold263|s       1948 CCTGGCATTTCAATGTCTGCAGCCATAAGGCTTAAAGAAGGTCGGACACC 1899

  scaffold103|s      34110 GCTAGGCTCCGACCCGAGCAGTCATTCGAAGCAGGAATCAATCTTGCACG 34159
                                                                            i
C scaffold263|s       1898 GCTAGGCTCCGACCCGAGCAGTCATTCGAAGCAGGAATCAATCTTGCACA 1849

  scaffold103|s      34160 ATTCGGGTTCG-AAAGTTCGCTGACGTCATCGTCACCACCTTCTGACTCC 34208
                                      -                v          i          
C scaffold263|s       1848 ATTCGGGTTCGAAAAGTTCGCTGACGTCTTCGTCACCACTTTCTGACTCC 1799

  scaffold103|s      34209 TCATCACCGAAACCAATTCCTTCGCCGTCCTGCAAGAATTCCCCGAACAT 34258
                                     i                              v        
C scaffold263|s       1798 TCATCACCGAGACCAATTCCTTCGCCGTCCTGCAAGAATTCACCGAACAT 1749

  scaffold103|s      34259 GAATGCATCTGTGACGTCAACAGGCACGATTCCTTGGTATTCTTCGCTTT 34308
                                          v                   v        i     
C scaffold263|s       1748 GAATGCATCTGTGACTTCAACAGGCACGATTCCTTCGTATTCTTTGCTTT 1699

  scaffold103|s      34309 TCCAAGCAGTATACTTGGCAGAGCTTCCCTTGTCGTTATTCACGATCACC 34358
                                                                         i   
C scaffold263|s       1698 TCCAAGCAGTATACTTGGCAGAGCTTCCCTTGTCGTTATTCACGATTACC 1649

  scaffold103|s      34359 TTCCCACAGCTTGGCTCATCATGCACACTGTCAACCGTACACAACACAAA 34408
                                                                             
C scaffold263|s       1648 TTCCCACAGCTTGGCTCATCATGCACACTGTCAACCGTACACAACACAAA 1599

  scaffold103|s      34409 TTCCACATTAGCATTAGTTACCTCTTTGACATTTGCGTTGCTGCTGTTGT 34458
                                             i         v              i    i 
C scaffold263|s       1598 TTCCACATTAGCATTAGTCACCTCTTTGCCATTTGCGTTGCTGTTGTTAT 1549

  scaffold103|s      34459 TGTTGTTTGCGTTGGGGGTATTGTCGTTGTTGCTGTTGTTTTTCTTTGGG 34508
                             i                    i                          
C scaffold263|s       1548 TGCTGTTTGCGTTGGGGGTATTGCCGTTGTTGCTGTTGTTTTTCTTTGGG 1499

  scaffold103|s      34509 CAATTGGCTCCTTTATGCCCCTTTTCACCGCATTTGTTGCATTTGCCCTT 34558
                                         i                         i         
C scaffold263|s       1498 CAATTGGCTCCTTTGTGCCCCTTTTCACCGCATTTGTTGCGTTTGCCCTT 1449

  scaffold103|s      34559 GAATGTTCGTCCGCCAGCTTGATTTGTCCCGCCGGCTTGCTGATTGTTGC 34608
                                                                             
C scaffold263|s       1448 GAATGTTCGTCCGCCAGCTTGATTTGTCCCGCCGGCTTGCTGATTGTTGC 1399

  scaffold103|s      34609 CTTGACCGTTCTTCTTGTCCGGGCAGTCACTTGCCTTGTGTCCTTGCTTG 34658
                                                                             
C scaffold263|s       1398 CTTGACCGTTCTTCTTGTCCGGGCAGTCACTTGCCTTGTGTCCTTGCTTG 1349

  scaffold103|s      34659 TTGCAATTGTAACATGTTCCTTTGAACTCGACGTTGCCGAGTGACACTTC 34708
                                          i             i              v    i
C scaffold263|s       1348 TTGCAATTGTAACATATTCCTTTGAACTCAACGTTGCCGAGTGAAACTTT 1299

  scaffold103|s      34709 GCTTCCATTGCCTGACTTGTTGCTGGTGATTCCGTCCTTCTTGAACTTGC 34758
                                                   i                         
C scaffold263|s       1298 GCTTCCATTGCCTGACTTGTTGCTAGTGATTCCGTCCTTCTTGAACTTGC 1249

  scaffold103|s      34759 CTGGCTGAGACACACAGAGTTGTTGGAATCTGACTTGCATTGCGTGTTGC 34808
                                                                             
C scaffold263|s       1248 CTGGCTGAGACACACAGAGTTGTTGGAATCTGACTTGCATTGCGTGTTGC 1199

  scaffold103|s      34809 AATTGTTCGTACGTGCACTCAATTGCTTCCATGTCAATGTATCCAATGCC 34858
                                  i   i                             v        
C scaffold263|s       1198 AATTGTTTGTATGTGCACTCAATTGCTTCCATGTCAATGTAACCAATGCC 1149

  scaffold103|s      34859 TGTCAATGATGCCGTCCCTGCATTGATTTGCATTGCTAGCGCATTGAATG 34908
                               i   i                  i                      
C scaffold263|s       1148 TGTCGATGGTGCCGTCCCTGCATTGATCTGCATTGCTAGCGCATTGAATG 1099

  scaffold103|s      34909 CATTTGCTGTAATCAAGCTTTGAGCTGCCTGATTTGCCGTATTGATGCAG 34958
                               v                                         i   
C scaffold263|s       1098 CATTGGCTGTAATCAAGCTTTGAGCTGCCTGATTTGCCGTATTGATACAG 1049

  scaffold103|s      34959 CCCGAGTAGAGAGAGGGCATGATTTTCATCAATTGTGCCTTTTTCATTGA 35008
                                                                v            
C scaffold263|s       1048 CCCGAGTAGAGAGAGGGCATGATTTTCATCAATTGTGACTTTTTCATTGA 999

  scaffold103|s      35009 TGCTGTGAGCACACTGCCTGATGCTGTGTAGAGTCTTGCTAGCTCGTTGA 35058
                                                                       i     
C scaffold263|s        998 TGCTGTGAGCACACTGCCTGATGCTGTGTAGAGTCTTGCTAGCTTGTTGA 949

  scaffold103|s      35059 ACTTGTCATCGACAGATTGGGGATCCTCGGTCTCCTTCATCTTGATTGAA 35108
                                                                             
C scaffold263|s        948 ACTTGTCATCGACAGATTGGGGATCCTCGGTCTCCTTCATCTTGATTGAA 899

  scaffold103|s      35109 TCCAACTCTGCTTGCAAAACTGTTGCTGCCATTTCCTTTGCTGGAATGAC 35158
                                         i                                   
C scaffold263|s        898 TCCAACTCTGCTTGTAAAACTGTTGCTGCCATTTCCTTTGCTGGAATGAC 849

  scaffold103|s      35159 TCGTGCTTTGAGACGCCGGATTGCCTCGTGCTTTGAGACGCCGGATTGCC 35208
                             v   i      i              ----------------------
C scaffold263|s        848 TCCTGCCTTGAGATGCCGGATTGCCTCG---------------------- 821

  scaffold103|s      35209 TCCTAAGCTACTCCTTGTGGGTACGCAGCGGAGCACGACGCGTCAATTTC 35258
                           ---          i                                    
C scaffold263|s        820 ---TAAGCTACTCTTTGTGGGTACGCAGCGGAGCACGACGCGTCAATTTC 774

  scaffold103|s      35259 GTGTTGATGCTTGGGAAGAGGAAATGCCATCCTCAACCAGGCCATTGCGT 35308
                                                                             
C scaffold263|s        773 GTGTTGATGCTTGGGAAGAGGAAATGCCATCCTCAACCAGGCCATTGCGT 724

  scaffold103|s      35309 TGTCGTTCGCTTGTACTGCCTTGTACATTTTAAGTTCGCGCGGATCAGAT 35358
                                                                i            
C scaffold263|s        723 TGTCGTTCGCTTGTACTGCCTTGTACATTTTAAGTTCACGCGGATCAGAT 674

  scaffold103|s      35359 AAATCTAACCCTTCCTTGTCATCGTGTCTTTCAGGTAAGTCCATCGCAAT 35408
                                                     i                       
C scaffold263|s        673 AAATCTAACCCTTCCTTGTCATCGTGCCTTTCAGGTAAGTCCATCGCAAT 624

  scaffold103|s      35409 CGCGGCATCGAATGCATGCCAGAATCCCCTCAAGGTCGCTGTCGAAATCA 35458
                                               v                  i          
C scaffold263|s        623 CGCGGCATCGAATGCATGCCCGAATCCCCTCAAGGTCGCCGTCGAAATCA 574

  scaffold103|s      35459 CGAGCTGAATGTGCTCCAGGACCTTCGCCCGGCGGTCGCCCTTGAGGCGT 35508
                            i     v          i                   i           
C scaffold263|s        573 CAAGCTGTATGTGCTCCAAGACCTTCGCCCGGCGGTCGTCCTTGAGGCGT 524

  scaffold103|s      35509 TGTACCTCCACCTTGACACCAGCGGTAAGTTCTTTGTCGTTGCCGCTTTT 35558
                                                                             
C scaffold263|s        523 TGTACCTCCACCTTGACACCAGCGGTAAGTTCTTTGTCGTTGCCGCTTTT 474

  scaffold103|s      35559 CACAT-TTTTAATGCATCCGCTAACGTTCCACCCATTTGCTGAATTGTCG 35607
                                -                                 i     i    
C scaffold263|s        473 CACATATTTTAATGCATCCGCTAACGTTCCACCCATTTGTTGAATCGTCG 424

  scaffold103|s      35608 CGGTCAGCAAAGCTTGAAGCTGATCCATGGTCACTCCGCCTCCCCCGCTT 35657
                                                                             
C scaffold263|s        423 CGGTCAGCAAAGCTTGAAGCTGATCCATGGTCACTCCGCCTCCCCCGCTT 374

  scaffold103|s      35658 CCTGATCCCCCGGTTCCGCTAACCGTTCCGGCACTCGTTGGCCTTGAAGG 35707
                                                                             
C scaffold263|s        373 CCTGATCCCCCGGTTCCGCTAACCGTTCCGGCACTCGTTGGCCTTGAAGG 324

  scaffold103|s      35708 AGAAAACATCGGTGGTGGTGGAATGGAACTCATTATCTTTTTCGATTTTC 35757
                                                                -      v     
C scaffold263|s        323 AGAAAACATCGGTGGTGGTGGAATGGAACTCATTATC-TTTTCGCTTTTC 275

  scaffold103|s      35758 GTCAGTTGATTGATTGTTACGTAACTTGGTCAATTCTCAGTCATCCACTT 35807
                                   v                             i           
C scaffold263|s        274 GTCAGTTGTTTGATTGTTACGTAACTTGGTCAATTCTCGGTCATCCACTT 225

  scaffold103|s      35808 CGTCCAATCCTACAGACTAGAATCTCTCGTCGTAAGATCTTCGAAGATTG 35857
                                                                    i        
C scaffold263|s        224 CGTCCAATCCTACAGACTAGAATCTCTCGTCGTAAGATCTTTGAAGATTG 175

  scaffold103|s      35858 CTGAAAGTCCGTCTAGCCGTAGACTAATTGAATTGTAGATTAGATAAATT 35907
                                                           v                 
C scaffold263|s        174 CTGAAAGTCCGTCTAGCCGTAGACTAATTGAAATGTAGATTAGATAAATT 125

  scaffold103|s      35908 GTGAGCTATAATATTCGTTATCGCACTAAAAACCATAACAGTAAACTAGC 35957
                                                                             
C scaffold263|s        124 GTGAGCTATAATATTCGTTATCGCACTAAAAACCATAACAGTAAACTAGC 75

  scaffold103|s      35958 TAAAAACATAAACATAATTGTAAACGGTGTAAACCGCCGGAGCGCACCAA 36007
                                                    i                        
C scaffold263|s         74 TAAAAACATAAACATAATTGTAAACAGTGTAAACCGCCGGAGCGCACCAA 25

  scaffold103|s      36008 CCGCCGGAGCGCAAACCTCTAACA 36031
                                             i     
C scaffold263|s         24 CCGCCGGAGCGCAAACCTTTAACA 1

Matrix = 20p43g.matrix
Kimura (with divCpGMod) = 2.86
Transitions / transversions = 2.06 (111/54)
Gap_init rate = 0.01 (32 / 5568), avg. gap size = 1.00 (32 / 32)


259 10.59 9.86 6.85 scaffold103|size603235 41292 41362 (558883) rnd-4_family-169#RC/Helitron 32 104 (8149) m_b1288s001i95 1937

  scaffold103|s      41292 TTGTAAGAATCAAGATTTTTT-----AAAATCTTAGTTGTGTTGGAAACT 41336
                             ?i  v              -----            - i i----   
  rnd-4_family-         32 TTNCAATAATCAAGATTTTTTCTTGAAAAATCTTAGTT-TATC----ACT 76

  scaffold103|s      41337 GAGCCG--TTTTCTCCTTCTTCTTCTTC 41362
                               v --    ii              
  rnd-4_family-         77 GAGCAGAATTTTTCCCTTCTTCTTCTTC 104

Matrix = 20p43g.matrix
Kimura (with divCpGMod) = 11.79
Transitions / transversions = 2.50 (5/2)
Gap_init rate = 0.10 (7 / 70), avg. gap size = 1.71 (12 / 7)


522 2.99 1.49 0.00 scaffold103|size603235 41300 41366 (558879) C rnd-1_family-91#Unknown (1) 68 1 m_b1288s001i96 1938

  scaffold103|s      41300 ATCAAGATTTTTT-AAAATCTTAGTTGTGTTGGAAACTGAGCCGTTTTCT 41348
                                        -                                    
C rnd-1_family-         68 ATCAAGATTTTTTCAAAATCTTAGTTGTGTTGGAAACTGAGCCGTTTTCT 19

  scaffold103|s      41349 CCTTCTTCTTCTTCTCCT 41366
                                    i     i  
C rnd-1_family-         18 CCTTCTTCTCCTTCTTCT 1

Matrix = 20p43g.matrix
Kimura (with divCpGMod) = 3.08
Transitions / transversions = 1.00 (2/0)
Gap_init rate = 0.02 (1 / 66), avg. gap size = 1.00 (1 / 1)


382 19.01 5.39 8.64 scaffold103|size603235 41387 41553 (558692) rnd-4_family-169#RC/Helitron 85 246 (8007) m_b1288s001i97 1937

  scaffold103|s      41387 TTCTTCTTCTTCTTCTTCTTCAGTGAGACAGTTTTTTTGCTTTTTGCCAA 41436
                             i   i-                     - i     ii     v  i v
  rnd-4_family-         85 TTTTTCC-CTTCTTCTTCTTCAGTGAGAC-GCTTTTTCACTTTTGGCTAT 132

  scaffold103|s      41437 AACAGGTACTGACCATGAAGTTGATGT------CAACTTACCTGTAAATA 41480
                           v i?    v----    ----  ? i ------   ? -           
  rnd-4_family-        133 TATNGGTAA----CATG----TGNTATTTCTCGCAANT-ACCTGTAAATA 173

  scaffold103|s      41481 ATTCATTTTTTTCTTGGACTTACATGGGTAGTTATATTGTCCTAAGTAAT 41530
                            v ii     v v  v   v i          i  - vi  i --v i  
  rnd-4_family-        174 AGTTGTTTTTGTGTTTGACATGCATGGGTAGTCAT-TGATCTT--TTGAT 220

  scaffold103|s      41531 ---TGCCTACCTTTAAAATTATATCT 41553
                           ---  vi           v       
  rnd-4_family-        221 NTGTGGTTACCTTTAAAAATATATCT 246

Matrix = 20p43g.matrix
Kimura (with divCpGMod) = 22.59
Transitions / transversions = 1.23 (16/13)
Gap_init rate = 0.10 (16 / 166), avg. gap size = 1.44 (23 / 16)


3201 3.35 0.26 0.77 scaffold103|size603235 41408 41798 (558447) C rnd-1_family-51#Unknown (0) 676 288 m_b1288s001i98 1939

  scaffold103|s      41408 AGTGAGACAGTTTTTTTGCTTTTTGCCAAAACAGGTACTGACCATGAAGT 41457
                                                                       ?     
C rnd-1_family-        676 AGTGAGACAGTTTTTTTGCTTTTTGCCAAAACAGGTACTGACCANGAAGT 627

  scaffold103|s      41458 TGATGTCAACTTACCTGTAAATAATTCATTTTTTTCTTGGACTTACATGG 41507
                                 v                          iv               
C rnd-1_family-        626 TGATGTGAACTTACCTGTAAATAATTCATTTTTCGCTTGGACTTACATGG 577

  scaffold103|s      41508 GTAGTTATATTGTCCTAAGTAATTGCCTACCTTTAAAATTATATCTTGTG 41557
                                                                             
C rnd-1_family-        576 GTAGTTATATTGTCCTAAGTAATTGCCTACCTTTAAAATTATATCTTGTG 527

  scaffold103|s      41558 AATAGATTGAAAGAACAACGTGTCAA-TTTTACAAGAATGGTAATATGGT 41606
                                ?                    -               --      
C rnd-1_family-        526 AATAGNTTGAAAGAACAACGTGTCAATTTTTACAAGAATGGT--TATGGT 479

  scaffold103|s      41607 AACTTGAACAACGTGTCAATTTTTTAAGAAGAATGGCAACGGTAACTTGA 41656
                                                    -          i??i ?        
C rnd-1_family-        478 AACTTGAACAACGTGTCAATTTTTT-AGAAGAATGGTNNTGNTAACTTGA 430

  scaffold103|s      41657 AGTGATAAAAGGCTCGCCCTACAACAATTCATTCCAGATAAAAACACAAT 41706
                             ?   v                  v          v          i  
C rnd-1_family-        429 AGNGATCAAAGGCTCGCCCTACAACTATTCATTCCACATAAAAACACGAT 380

  scaffold103|s      41707 CACGATCGTTTTAATAGAGAAAGCGATCATGAGGCTGATCGAGACCATAT 41756
                                                                             
C rnd-1_family-        379 CACGATCGTTTTAATAGAGAAAGCGATCATGAGGCTGATCGAGACCATAT 330

  scaffold103|s      41757 TCGTCAACGAGCTGCTCCGCGACCTCTCCCATCTTTTGGGGG 41798
                                    i    i                 v  i      
C rnd-1_family-        329 TCGTCAACGGGCTGTTCCGCGACCTCTCCCATGTTCTGGGGG 288

Matrix = 20p43g.matrix
Kimura (with divCpGMod) = 2.99
Transitions / transversions = 1.17 (7/6)
Gap_init rate = 0.01 (4 / 390), avg. gap size = 1.00 (4 / 4)


500 20.75 0.94 0.00 scaffold103|size603235 41799 41904 (558341) genome_10_6249#DNA 205 311 (278) m_b1288s001i99 1940

  scaffold103|s      41799 CTGCTCCGCGACCAGTCTGGTCAATTTATGAGTCGCG-TGAACTTGCATA 41847
                                    v        v        v  vvvv   -   v  iv   v
  genome_10_624        205 CTGCTCCGCTACCAGTCTTGTCAATTTTTGCTAAGCGATGACCTCTCATC 254

  scaffold103|s      41848 TCATCCGGGCTGTTGCGAATTCAAAAACGACTGATTGAATGCAACTCCTC 41897
                            i   i                i    v     viv vii  i       
  genome_10_624        255 TTATCTGGGCTGTTGCGAATTCGAAAAAGACTGCCAGCGCGCGACTCCTC 304

  scaffold103|s      41898 CTCACCC 41904
                                  
  genome_10_624        305 CTCACCC 311

Matrix = 20p43g.matrix
Kimura (with divCpGMod) = 19.78
Transitions / transversions = 0.57 (8/14)
Gap_init rate = 0.01 (1 / 105), avg. gap size = 1.00 (1 / 1)


231 20.75 1.89 0.00 scaffold103|size603235 41877 41929 (558316) C rnd-1_family-938#Unknown (24) 54 1 m_b1288s001i100 1941

  scaffold103|s      41877 ACTGATTGAATGCAACTCCTCCTCACCCTCAGAA-CAAACTTGGGCAATA 41925
                            i  iv  v i  i          vi    v   -   v   v       
C rnd-1_family-         54 ATTGGGTGCACGCGACTCCTCCTCTTCCTCTGAATCAACCTTCGGCAATA 5

  scaffold103|s      41926 TTTC 41929
                               
C rnd-1_family-          4 TTTC 1

Matrix = 20p43g.matrix
Kimura (with divCpGMod) = 19.74
Transitions / transversions = 0.83 (5/6)
Gap_init rate = 0.02 (1 / 52), avg. gap size = 1.00 (1 / 1)


1529 7.18 0.00 0.00 scaffold103|size603235 41905 42099 (558146) C rnd-1_family-51#Unknown (389) 287 93 m_b1288s001i101 1942

  scaffold103|s      41905 TCAGAACAAACTTGGGCAATATTTCTAAATCTTGCAAAACTGTTGGGATA 41954
                                                      v                      
C rnd-1_family-        287 TCAGAACAAACTTGGGCAATATTTCTATATCTTGCAAAACTGTTGGGATA 238

  scaffold103|s      41955 GAAACCTGACGTGACCCAAAATCTATTAATTCCACGTAAAAACCTATGCC 42004
                            iv  i    v vi   v   v     v       i              
C rnd-1_family-        237 GGTACTTGACCTCGCCCTAAAACTATTCATTCCACATAAAAACCTATGCC 188

  scaffold103|s      42005 TGTCTTGGAACCTGGCGCAATTTCAGCTGCCACCTTGTCATAATCAACGA 42054
                           i                     i                         ? 
C rnd-1_family-        187 CGTCTTGGAACCTGGCGCAATTCCAGCTGCCACCTTGTCATAATCAACNA 138

  scaffold103|s      42055 AAATGACTTGAAAGCTTGAGTTAACTTGTGAGACGAGAACTTCAA 42099
                                                         i              
C rnd-1_family-        137 AAATGACTTGAAAGCTTGAGTTAACTTGTGGGACGAGAACTTCAA 93

Matrix = 20p43g.matrix
Kimura (with divCpGMod) = 6.57
Transitions / transversions = 1.00 (7/7)
Gap_init rate = 0.00 (0 / 194), avg. gap size = 0.0 (0 / 0)


265 27.48 1.08 2.17 scaffold103|size603235 42075 42167 (558078) rnd-1_family-58#Unknown 295 386 (280) m_b1288s001i102 1943

  scaffold103|s      42075 TTAACTTGTGAGACGAGAACTTCAAGGGGATCGAGCGGTCATTTTAATGT 42124
                            i     vv ?i i   ii     i    i  iv i            v 
  rnd-1_family-        295 TCAACTTTGGNAATGAGGGCTTCAGGGGGGTCACGTGGTCATTTTAATCT 344

  scaffold103|s      42125 GACTCTTCCCTTTATGGGGTCAGGAGTACTGGTTTTT-GGCATA 42167
                             ?vivvv   i vv       v  i   --i     -   i  
  rnd-1_family-        345 GANATAGACCTCTTGGGGGTCACGAATAC--ATTTTTAGGCGTA 386

Matrix = 20p43g.matrix
Kimura (with divCpGMod) = 34.16
Transitions / transversions = 1.27 (14/11)
Gap_init rate = 0.03 (3 / 92), avg. gap size = 1.00 (3 / 3)


446 15.48 1.19 0.00 scaffold103|size603235 42100 42183 (558062) genome_10_6249#DNA 318 402 (187) m_b1288s001i103 1944

  scaffold103|s      42100 GGGGATCGAGCGGTCATTTTAATGTGACTCTTCCCTTTATGGGGTCAGGA 42149
                                              v       vv        v         vv 
  genome_10_624        318 GGGGATCGAGCGGTCATTTGAATGTGAAGCTTCCCTTAATGGGGTCACTA 367

  scaffold103|s      42150 GTACTGGTTTTTGGCATAAAT-GTCTCAGAACTAG 42183
                            v i       v   v  i  - v  i        
  genome_10_624        368 GAATTGGTTTTAGGCCTAGATAGGCTTAGAACTAG 402

Matrix = 20p43g.matrix
Kimura (with divCpGMod) = 17.36
Transitions / transversions = 0.30 (3/10)
Gap_init rate = 0.01 (1 / 83), avg. gap size = 1.00 (1 / 1)


632 4.07 2.75 9.80 scaffold103|size603235 42176 42284 (557961) C rnd-1_family-51#Unknown (574) 102 1 m_b1288s001i104 1945

  scaffold103|s      42176 AGAACT--AGCTAGGGAGTAGTCTAGACCCTCGTATT-TTTTTCTATATA 42222
                                 -- i                     v     -            
C rnd-1_family-        102 AGAACTTCAACTAGGGAGTAGTCTAGACCCTAGTATTCTTTTTCTATATA 53

  scaffold103|s      42223 TATTATGTATGTAATACCTAATCTAGAGGGTAACGTTTATAATATCTCTA 42272
                              -------          v                 ---         
C rnd-1_family-         52 TAT-------GTAATACCTACTCTAGAGGGTAACGTTT---ATATCTCTA 13

  scaffold103|s      42273 CCATATTTTTTC 42284
                             ?     i   
C rnd-1_family-         12 CCNTATTTCTTC 1

Matrix = 20p43g.matrix
Kimura (with divCpGMod) = 4.20
Transitions / transversions = 1.00 (2/2)
Gap_init rate = 0.11 (12 / 108), avg. gap size = 1.08 (13 / 12)


2391 9.80 0.28 1.68 scaffold103|size603235 42285 42647 (557598) C genome_7_200430-9]5#Unspecified (3) 373 16 m_b1288s001i105 1946

  scaffold103|s      42285 TTATATGACAAGTCCAAAAACTGTTCAAAGATACATATCTCTATGAACTG 42334
                                v i   ---     --    v            v   v       
C genome_7_2004        373 TTATAAGGCAA---CAAAA--TGTTAAAAGATACATATGTCTCTGAACTG 329

  scaffold103|s      42335 AAAGTAATTGCCTGTTACATGTAAAGAAATAATTGGTATCCCCTCCTATT 42384
                                v v                 -    v          v        
C genome_7_2004        328 AAAGTTAGTGCCTGTTACATGTAAA-AAATTATTGGTATCCACTCCTATT 280

  scaffold103|s      42385 TACCAAAGTACTCATTTGTACCAGGAATTGTACTGCAGAGGAATCAGTTT 42434
                                                 i            i              
C genome_7_2004        279 TACCAAAGTACTCATTTGTACCGGGAATTGTACTGTAGAGGAATCAGTTT 230

  scaffold103|s      42435 TT-CATGTCAGTGTTAGTGCATTTCATTTGTGGTGAGTTTTGATGTAAAT 42483
                             -                               v              v
C genome_7_2004        229 TTTCATGTCAGTGTTAGTGCATTTCATTTGTGGTCAGTTTTGATGTAAAA 180

  scaffold103|s      42484 TGATAGAACTCGTGAGCGGGTAGGAGTTACGTGGAGCAATACATATTGCC 42533
                              i v         i v  v          i                v 
C genome_7_2004        179 TGACATAACTCGTGAACCGGAAGGAGTTACGCGGAGCAATACATATTGGC 130

  scaffold103|s      42534 GTGATGGAAATGAATAAGGCTATCTTTTTGTGATGACAAGTGGCTCTTAA 42583
                                 v i               vi     i    iv            
C genome_7_2004        129 GTGATGTAGATGAATAAGGCTATCACTTTGTAATGATTAGTGGCTCTTAA 80

  scaffold103|s      42584 GCATGAGTTAAGTATGTGAAAAAGACATTTTTTGTAACTGTTGGAGTCTT 42633
                                        i        v          i    v  i        
C genome_7_2004         79 GCATGAGTTAAGTGTGTGAAAATGACATTTTTTATAACGGTCGGAGTCTT 30

  scaffold103|s      42634 GACCAAATGATGTG 42647
                               vv  i     
C genome_7_2004         29 GACCTTATAATGTG 16

Matrix = 20p43g.matrix
Kimura (with divCpGMod) = 9.64
Transitions / transversions = 0.67 (14/21)
Gap_init rate = 0.02 (7 / 362), avg. gap size = 1.00 (7 / 7)


4855 4.65 4.47 0.32 scaffold103|size603235 42648 43251 (556994) C rnd-1_family-156#Unknown (331) 629 1 m_b1288s001i106 1947

  scaffold103|s      42648 CAGACCTTGCCATCCAAGAAATACGATAGTCGTTTGAGTTGCTGTCTTTG 42697
                                                                           ? 
C rnd-1_family-        629 CAGACCTTGCCATCCAAGAAATACGATAGTCGTTTGAGTTGCTGTCTTNG 580

  scaffold103|s      42698 CACTCTACACACCTCCTTTGTCACACATTTCCCCATGTCCTACGCAAATT 42747
                            i         v       v                              
C rnd-1_family-        579 CGCTCTACACAACTCCTTTTTCACACATTTCCCCATGTCCTACGCAAATT 530

  scaffold103|s      42748 TCTGATATTTCTGAACCAACTCTTTTTTTCGCACAATCTTTTCCAACGAC 42797
                             i vv     i  v             - i             i     
C rnd-1_family-        529 TCCGCGATTTCCGACCCAACTCTTTTTT-CACACAATCTTTTCCGACGAC 481

  scaffold103|s      42798 TGG---------------------------TGAGCTCACAACTATTTGTG 42820
                              ---------------------------                    
C rnd-1_family-        480 TGGGAGACGTCCCACACAAATTAATAGTTGTGAGCTCACAACTATTTGTG 431

  scaffold103|s      42821 GTGATCGGCCCCATCACACAACTTTTTTCACAACTTCTTTTGCACACATG 42870
                           ?i                                                
C rnd-1_family-        430 NCGATCGGCCCCATCACACAACTTTTTTCACAACTTCTTTTGCACACATG 381

  scaffold103|s      42871 TGGGCGCTCACAATTTAAATACATATTCGTTTCCCACTTACTTGGTCGAA 42920
                           i                            v           i        
C rnd-1_family-        380 CGGGCGCTCACAATTTAAATACATATTCGGTTCCCACTTACCTGGTCGAA 331

  scaffold103|s      42921 ATGAGATCAACAATAAGATTCAAATCTTGTTTTGCAAAAACTTGTTTCGA 42970
                                                i   v                        
C rnd-1_family-        330 ATGAGATCAACAATAAGATTCGAATATTGTTTTGCAAAAACTTGTTTCGA 281

  scaffold103|s      42971 GTGCAAACAAATTGAGTGTGAGTTCGAGCGCTAAGACAGCATCTAATCAC 43020
                                  v                                 i        
C rnd-1_family-        280 GTGCAAAAAAATTGAGTGTGAGTTCGAGCGCTAAGACAGCACCTAATCAC 231

  scaffold103|s      43021 GTCCTGTGATTGTAAAACGGGTTCTCTAGCCTCAAAAGCTTATCTATGTT 43070
                             v                                               
C rnd-1_family-        230 GTGCTGTGATTGTAAAACGGGTTCTCTAGCCTCAAAAGCTTATCTATGTT 181

  scaffold103|s      43071 TTACATGCTCTTTTAAGAAAGGCGAAAGGCAATACATCTATAAGAGCTTT 43120
                                                  i                    i     
C rnd-1_family-        180 TTACATGCTCTTTTAAGAAAGGCAAAAGGCAATACATCTATAAGGGCTTT 131

  scaffold103|s      43121 TAGGTCTTAGAACCTATGGCCACACCTCACAACCTCTAGGGCTTAAGCCT 43170
                                                          v                  
C rnd-1_family-        130 TAGGTCTTAGAACCTATGGCCACACCTCACACCCTCTAGGGCTTAAGCCT 81

  scaffold103|s      43171 GTGTGGGACAGCCTAGTCTGTGACTTTTTGAGTTGCTGATTAGAGACACG 43220
                              i     ?       ii    i                        i 
C rnd-1_family-         80 GTGCGGGACNGCCTAGTTCGTGATTTTTTGAGTTGCTGATTAGAGACATG 31

  scaffold103|s      43221 GTAGGTGGGTGTCTGCTCACAGCTTAATTGT 43251
                              -      i                    
C rnd-1_family-         30 GTA-GTGGGTATCTGCTCACAGCTTAATTGT 1

Matrix = 20p43g.matrix
Kimura (with divCpGMod) = 3.40
Transitions / transversions = 1.80 (18/10)
Gap_init rate = 0.00 (3 / 603), avg. gap size = 9.67 (29 / 3)

928 5.12 0.00 0.85 scaffold103|size603235 43160 43277 (556968) C rnd-1_family-710#Unknown (0) 117 1 m_b1288s001i107 1947

  scaffold103|s      43160 GGCTTAAGCCTGTGTGGGACAGCCTAGTCTGTGACTTTTTGAGTTGCTGA 43209
                                         i     ?       ii    i               
C rnd-1_family-        117 GGCTTAAGCCTGTGCGGGACNGCCTAGTTCGTGATTTTTTGAGTTGCTGA 68

  scaffold103|s      43210 TTAGAGACACGGTAGGTGGGTGTCTGCTCACAGCTTAATTGTGCCTCTTG 43259
                                    i    -      i                            
C rnd-1_family-         67 TTAGAGACATGGTA-GTGGGTATCTGCTCACAGCTTAATTGTGCCTCTTG 19

  scaffold103|s      43260 CGTGTAGAAGCATTTGTG 43277
                                             
C rnd-1_family-         18 CGTGTAGAAGCATTTGTG 1

Matrix = 20p43g.matrix
Kimura (with divCpGMod) = 3.76
Transitions / transversions = 1.00 (6/0)
Gap_init rate = 0.01 (1 / 117), avg. gap size = 1.00 (1 / 1)


395 25.34 9.55 2.83 scaffold103|size603235 43248 43446 (556799) scaffold6|size974155_(dbseq-nr_242)_[422877,429011]#DNA/hAT-Ac 5258 5469 (666) m_b1288s001i108 1948

  scaffold103|s      43248 TTGTGCC--T-CTTGCGTGTAGAA---G-CATTTGTGGTCTTTTTAT--- 43287
                                  -- -    i i i i  --- -  i v      v     i---
  scaffold6|siz       5258 TTGTGCCACTACTTGTGCGCAAAATACGTCACTAGTGGTCATTTTACAAC 5307

  scaffold103|s      43288 -GCATGTGCA-----TATAG-GCAACATGCTCACTCTGCTAGATGAA-GC 43329
                           -   v     -----   v -i v v     i  i     -v  i  -  
  scaffold6|siz       5308 AGCAAGTGCACTCTGTATTGTACTAAATGCTTACCCTGCT-TATAAAAGC 5356

  scaffold103|s      43330 AGAGTATACCCGTGTCAGCTGGGAACAAGGCCTCAGTGAATTGTCTGGGT 43379
                           i           i    iv     v v iv     v   --i  v i  v
  scaffold6|siz       5357 GGAGTATACCCGCGTCAAGTGGGATCTAATCCTCACTGA--CGTATAGGG 5404

  scaffold103|s      43380 CTATT-TATATGACTACATGTTGAAGGCCATGTGTCACCCCTTGTAAGTT 43428
                            vi  - vi   i    i    i  ii-  i   i iv  --   i   v
  scaffold6|siz       5405 CAGTTGTTCATGGCTACGTGTTAAAAA-CACGTGCCGGCC--TGTGAGTG 5451

  scaffold103|s      43429 GAACTCACAACAACAGGC 43446
                           i       vv    v   
  scaffold6|siz       5452 AAACTCACTTCAACTGGC 5469

Matrix = 20p43g.matrix
Kimura (with divCpGMod) = 26.43
Transitions / transversions = 1.33 (28/21)
Gap_init rate = 0.08 (16 / 198), avg. gap size = 1.56 (25 / 16)


585 22.35 3.45 2.27 scaffold103|size603235 43275 43448 (556797) scaffold171|size496807_(dbseq-nr_295)_[397919,403811]#DNA/hAT-hATx 5147 5322 (571) m_b1288s001i109 1949

  scaffold103|s      43275 GTGGTCTTTTTATG-CATGTGCA-TATAGGCAACATGCTCACTCTGCTAG 43322
                                       i -  v     -   iv  v  v   v          i
  scaffold171|s       5147 GTGGTCTTTTTACGTCAAGTGCACTATGTGCTACTTGCGCACTCTGCTAA 5196

  scaffold103|s      43323 ATGAAGCAGAGTATACCCGTGTCAGCTGGGAACAAGGCCTCAGTGAATTG 43372
                           vvi                     iv     v v  v     v   --i 
  scaffold171|s       5197 CAAAAGCAGAGTATACCCGTGTCAAGTGGGATCTAGCCCTCACTGA--CG 5244

  scaffold103|s      43373 TCTGGGTC---TATTTATATGACTACATGT-TGAAGGCCATGTGTCACCC 43418
                             vi  v --- i        i    v   - v  v v      i--  v
  scaffold171|s       5245 TCAAGGGCAATTGTTTATATGGCTACTTGTCTCAATGACATGTGC--CCG 5292

  scaffold103|s      43419 CTTGTAAGTTGAACTCACAACAACAGGCAG 43448
                            i   i  vvi       vv    v   i 
  scaffold171|s       5293 CCTGTGAGGAAAACTCACTTCAACTGGCGG 5322

Matrix = 20p43g.matrix
Kimura (with divCpGMod) = 24.31
Transitions / transversions = 0.58 (14/24)
Gap_init rate = 0.05 (8 / 173), avg. gap size = 1.25 (10 / 8)


3456 5.02 0.47 0.71 scaffold103|size603235 43445 43866 (556379) C rnd-1_family-88#Unknown (570) 421 1 m_b1288s001i110 1950

  scaffold103|s      43445 GCAGTCAGCGCTTTTTTAGAGTTATTTTTCTCTAGGTAGAAACTTACATG 43494
                                i                   iv       i               
C rnd-1_family-        421 GCAGTTAGCGCTTTTTTAGAGTTATCGTTCTCTAAGTAGAAACTTACATG 372

  scaffold103|s      43495 TATCAACTTCGATGAAAA--GAAAATGGCACCTAATTTCTTGCAATATCC 43542
                                             --i                   i         
C rnd-1_family-        371 TATCAACTTCGATGAAAATAAAAAATGGCACCTAATTTCTCGCAATATCC 322

  scaffold103|s      43543 ATACGTGAATTTGTGAGTGCACGACTCATTACATACACCTCGATAGTCGA 43592
                                          v i        i               v       
C rnd-1_family-        321 ATACGTGAATTTGTGTGCGCACGACTTATTACATACACCTCGTTAGTCGA 272

  scaffold103|s      43593 CTTAAAACGTGTAAGTACACTCACGACACATGTTAGTCATATTTCGTTGA 43642
                                   i                                   i     
C rnd-1_family-        271 CTTAAAACATGTAAGTACACTCACGACACATGTTAGTCATATTTTGTTGA 222

  scaffold103|s      43643 ACATGAGCTGAACATGACTACGCTTACAAAATTCGTTTGTACTAATGATG 43692
                                                                       v     
C rnd-1_family-        221 ACATGAGCTGAACATGACTACGCTTACAAAATTCGTTTGTACTACTGATG 172

  scaffold103|s      43693 TTAAGTATCTATCTCACACCCAAGGTCAAACTAAAGAGCTTTTAGACATC 43742
                                                      ii       i     i   --- 
C rnd-1_family-        171 TTAAGTATCTATCTCACACCCAAGGTCGGACTAAAGGGCTTTCAGA---C 125

  scaffold103|s      43743 ATATGCGCCATGCGAGCAAAGTTCTAACTGGCTTCCGGTGTTATCTTTAT 43792
                             i                                 iv            
C rnd-1_family-        124 ATGTGCGCCATGCGAGCAAAGTTCTAACTGGCTTCCACTGTTATCTTTAT 75

  scaffold103|s      43793 TTAGCGAAACAAGACTTCTTCCAGTTTGCAGGCTCTTACTGCTGCTAAAA 43842
                                                                             
C rnd-1_family-         74 TTAGCGAAACAAGACTTCTTCCAGTTTGCAGGCTCTTACTGCTGCTAAAA 25

  scaffold103|s      43843 ATTCTTGCAGCGGCTGCTTGTAAT 43866
                            v                      
C rnd-1_family-         24 AATCTTGCAGCGGCTGCTTGTAAT 1

Matrix = 20p43g.matrix
Kimura (with divCpGMod) = 4.29
Transitions / transversions = 2.50 (15/6)
Gap_init rate = 0.01 (4 / 421), avg. gap size = 1.25 (5 / 4)


565 11.75 6.67 2.75 scaffold103|size603235 43774 43878 (556367) rnd-5_family-2086#Unknown 530 638 (407) m_b1288s001i111 1951

  scaffold103|s      43774 CTTCCGGTGTTATCTTTATTTAGCGAAACAAGACTTCTTCCAGTTTGCAG 43823
                                ?v  i      - i   i                      i   -
  rnd-5_family-        530 CTTCCNCTGCTATCTT-ACTTAACGAAACAAGACTTCTTCCAGTTCGCA- 577

  scaffold103|s      43824 GCTCTTACTGCTGCTAAAAATTCTTGCAGCGGCTGCTTGTAAT-----AT 43868
                           -i  ii              v         i      v     -----  
  rnd-5_family-        578 -TTCCCACTGCTGCTAAAAAATCTTGCAGCAGCTGCTAGTAATNGTAGAT 626

  scaffold103|s      43869 ATAT--AATCAA 43878
                              i--      
  rnd-5_family-        627 ATACGGAATCAA 638

Matrix = 20p43g.matrix
Kimura (with divCpGMod) = 10.98
Transitions / transversions = 3.00 (9/3)
Gap_init rate = 0.05 (5 / 104), avg. gap size = 2.00 (10 / 5)


592 27.49 2.29 2.29 scaffold103|size603235 44071 44245 (556000) C genome_2_9627#DNA (9) 420 246 m_b1288s001i113 1952

  scaffold103|s      44071 CCGGATTACAAGTACGACTGGGTTATAGGTCCTGAAGTCCTAAATCCATT 44120
                                   i      v  i  i     i    ii   vv    v  i   
C genome_2_9627        420 CCGGATTATAAGTACCACCGGATTATAAGTCCCAAAGGGCTAATTCTATT 371

  scaffold103|s      44121 GACATTTGCATTTTTCCAGTGTTT----TGCCCTTGCTAAACTCATTGGG 44166
                                   ii       ii     ----ii i  vi  i    v ----i
C genome_2_9627        370 GACATTTGTGTTTTTCCGATGTTTACTCCACTCTAACTGAACTAA----A 325

  scaffold103|s      44167 AACCGCATTGTTCGTTTCTCCTTGATGCCAGCAACACACCCATATGCATA 44216
                            v  v   v v v     v     viii   i     i        i vv
C genome_2_9627        324 ACCCTCATGGGTAGTTTCGCCTTGTCATCAGTAACACGCCCATATGTAGC 275

  scaffold103|s      44217 GCTCCCCATACGTCTGGCTGGTTGTTGAG 44245
                                  i ivv  iv v      ii   
C genome_2_9627        274 GCTCCCCGTGACTCCCGATGGTTGCCGAG 246

Matrix = 20p43g.matrix
Kimura (with divCpGMod) = 30.67
Transitions / transversions = 1.47 (28/19)
Gap_init rate = 0.03 (5 / 174), avg. gap size = 1.60 (8 / 5)


420 26.68 16.10 1.28 scaffold103|size603235 44169 44373 (555872) genome_3_7906#DNA 107 341 (1265) m_b1288s001i114 1953

  scaffold103|s      44169 CCGCATTGTTCGTTTCTCCTTGATGCCA---GCAACACACCCATATGCAT 44215
                             i  iv   v v         ---i  ---       i  v        
  genome_3_7906        107 CCACACAGTTGGATTCTCCTTG---TCAAATGCAACACGCCAATATGCAT 153

  scaffold103|s      44216 AGCTCCCCATACGTCTGGCTGGTTGTTGAGTTATGCCTATTTGGTGCAAA 44265
                            ivv   ii  vv  i                 i iviv    vi i   
  genome_3_7906        154 AAGACCCTGTAACTCCGGCTGGTTGTTGAGTTACGTACTTTTGCCGTAAA 203

  scaffold103|s      44266 ACT--CAACACAAC-----TATAATATT------TC---CATAGTAAT-- 44297
                              --       v -----  i  i iv------  ---  v ii  i--
  genome_3_7906        204 ACTCACAACACACCACCCTTACAACACGTGTAAATCACACAAAACAACCA 253

  scaffold103|s      44298 ---------TGTA-CGGATTGTTCTTGTCAGCTTTTT--TATGTGTCGAT 44335
                           ---------  i -i  i          vi       --i vi  v i  
  genome_3_7906        254 AAAACACAATGCAGTGGGTTGTTCTTGTGGGCTTTTTGCCAGATGACAAT 303

  scaffold103|s      44336 GGATGAAGTTGCAACTTGCATCCATTTGGATGTGGCAA 44373
                             vi vvii   v i     i           i  v  
  genome_3_7906        304 GGTCGTCACTGCTATTTGCACCCATTTGGATGCGGGAA 341

Matrix = 20p43g.matrix
Kimura (with divCpGMod) = 28.72
Transitions / transversions = 1.45 (32/22)
Gap_init rate = 0.06 (12 / 204), avg. gap size = 3.00 (36 / 12)


541 28.71 2.35 1.87 scaffold103|size603235 44068 44280 (555965) genome_3_7528#DNA 7 220 (236) m_b1288s001i112 1954

  scaffold103|s      44068 AACCCGGATTACAAGT-ACGACTGGGTTATAGGT--CCTGAAGTCCTAAA 44114
                                  ivi   i  -  -  ii  v       -- v vii --   iv
  genome_3_7528          7 AACCCGGGGCACAGGTTAC-ACCAGGGTATAGGTTACATTGGG--CTAGT 53

  scaffold103|s      44115 TCCATTGACATTTGCATTTTTCCAGTGTTTTGCCCTTGCTAAACTCATTG 44164
                            i v         -ii      ii      vvvv v        v  iii
  genome_3_7528         54 TTCCTTGACATTT-TGTTTTTCTGGTGTTTACAACATGCTAAACACACCA 102

  scaffold103|s      44165 GGAACCGCATTGTTCGTTTCTCCTTGATGCCAGCAACACACCCATATGCA 44214
                            i v  v   v v v        v  viiv         i  i    vi 
  genome_3_7528        103 GAACCCTCATGGATGGTTTCTCCGTGTCAGCAGCAACACGCCTATATTTA 152

  scaffold103|s      44215 TAGCTCCCCATACGTCTGGCTGGTTGTTGAGTTATGCCTATTTGGTGCAA 44264
                           i ivv  v i  vv  i          i   v   v v      vi    
  genome_3_7528        153 CAAGACCGCGTAACTCCGGCTGGTTGTCGAGATATTCATATTTGCCGCAA 202

  scaffold103|s      44265 AACTCAA--CACAACTAT 44280
                                 v--      v  
  genome_3_7528        203 AACTCACATCACAACAAT 220

Matrix = 20p43g.matrix
Kimura (with divCpGMod) = 32.88
Transitions / transversions = 0.88 (28/32)
Gap_init rate = 0.03 (7 / 212), avg. gap size = 1.29 (9 / 7)


359 23.63 1.08 4.44 scaffold103|size603235 44302 44394 (555851) C rnd-5_family-2469#Unknown (16) 460 371 m_b1288s001i115 1955

  scaffold103|s      44302 CGGATTGTTCTTGTCAGCTTTTT-TATGTGTCGATGGATGAAGTTGCAAC 44350
                             i  i     i  ii    i  -iv  i vii     iiv  i   i v
C rnd-5_family-        460 CGAATCGTTCTCGTTGGCTTCTTGCCTGCGATAATGGACATAGCTGCGAG 411

  scaffold103|s      44351 TTGCATCCATTTGGATGTGGCAACTCATTGGTAAGGGTTGGATC 44394
                                   i     i           ?     ----    i   
C rnd-5_family-        410 TTGCATCCGTTTGGGTGTGGCAACTCNTTGGT----GTTGAATC 371

Matrix = 20p43g.matrix
Kimura (with divCpGMod) = 22.37
Transitions / transversions = 4.25 (17/4)
Gap_init rate = 0.05 (5 / 92), avg. gap size = 1.00 (5 / 5)


433 26.72 3.82 0.00 scaffold103|size603235 44658 44788 (555457) C rnd-5_family-402#DNA/TcMar-Tc2 (388) 164 29 m_b1288s001i116 1956

  scaffold103|s      44658 TTCTTAATG--ACCTTCTTGAAGTGAGGGTAGTAGTTATGAGAAAGGCCA 44705
                                i  i--  i         i v? i     ?  i  v i? vi   
C rnd-5_family-        164 TTCTTGATAGCACTTTCTTGAAGCGTNGATAGTANTTGTGTGGNATACCA 115

  scaffold103|s      44706 ACCATCAAGCATGCTTGTTGATGAGAATCACCCTCCACCATCAGTGCATC 44755
                            ?   ?iv   i     vi  i     v    ?vi?i ? iv  v  i  
C rnd-5_family-        114 ANCATNGCGCACGCTTGGCGACGAGAAACACCNGTNGCNACGAGAGCGTC 65

  scaffold103|s      44756 GGTGG---GAACTATGTACTCGTGTGTCTCCTTTAC 44788
                           iii  ---    vii       i iv       v  
C rnd-5_family-         64 AACGGCTCGAACAGCGTACTCGCGCTTCTCCTTAAC 29

Matrix = 20p43g.matrix
Kimura (with divCpGMod) = 26.19
Transitions / transversions = 1.92 (23/12)
Gap_init rate = 0.02 (2 / 130), avg. gap size = 2.50 (5 / 2)


288 26.49 4.62 5.15 scaffold103|size603235 45288 45482 (554763) genome_5_10029#DNA 261 454 (3) m_b1288s001i117 1957

  scaffold103|s      45288 GCTATGCACCCCAATTTGGAAGTG--AGAACTGGCGTGAAGAACGAACCA 45335
                            i     i  i vi  --  i   --          v     vv v   -
  genome_5_1002        261 GTTATGCGCCTCTGTT--GAGGTGCAAGAACTGGCGGGAAGATGGTACC- 307

  scaffold103|s      45336 TATCCTACA-AAACAGTTTATAGGG-AAAATTGACAAGATACCGATAAAT 45383
                             i i   v-vi  -  v -     - ivv   vi        i    v 
  genome_5_1002        308 TACCTTACCTTGAC-GTAT-TAGGGTAGCTTTGTTAAGATACCAATAATT 355

  scaffold103|s      45384 CTTCTCAGTGTCAAAAACAATAATTTCGGATGTACTATA---AGGTTCCA 45430
                           i  iv vi   i  i    v   ivv   i---     i--- i  vv  
  genome_5_1002        356 TTTTACCATGTTAAGAACACTAACAACGGG---ACTATGCATAAGTAACA 402

  scaffold103|s      45431 GCCAAAGATATCTTTTG-ACATTTGTGG-TACTTATAATCCGAGTTATAA 45478
                           -ii   vi         -      -  i- v         i i   v  v
  genome_5_1002        403 -TTAAATGTATCTTTTGTACATTT-TGATTTCTTATAATCTGGGTTTTAC 450

  scaffold103|s      45479 AGTA 45482
                               
  genome_5_1002        451 AGTA 454

Matrix = 20p43g.matrix
Kimura (with divCpGMod) = 32.33
Transitions / transversions = 1.13 (26/23)
Gap_init rate = 0.08 (16 / 194), avg. gap size = 1.19 (19 / 16)

422 27.61 2.41 1.80 scaffold103|size603235 45309 45474 (554771) genome_3_18267#DNA 268 434 (5) m_b1288s001i118 1957

  scaffold103|s      45309 GTGAGAACTGGCGTGAAGAAC--GAACCATATCCTACAAAACAGTTTATA 45356
                            i     i     v   --  --i    i  i v   iii vi ivv   
  genome_3_1826        268 GCGAGAATTGGCGGGAA--ACTGAAACCGTACCGTACGGGAGGGCAAATA 315

  scaffold103|s      45357 GGGAAAATTGACAAGATACCGATAAATCTTCTCAGTGTCAAAAACAATAA 45406
                            i v  v   vvvi      i   vv i   v v   vi    v  v  i
  genome_3_1826        316 GAGTAACTTGCGCGGATACCAATATTTTTTCACCGTGATAAAATCACTAG 365

  scaffold103|s      45407 TTTCGGATGTACTATAAGGTTCCAGCCAAAGATATCTTTTGACATTTGTG 45456
                           i  iv v    v      - v   v v   vi        i         
  genome_3_1826        366 CTTTTGTTGTAGTATAAG-TACCATCAAAATGTATCTTTTAACATTTGTG 414

  scaffold103|s      45457 GT-ACTTATAATCCG-AGTT 45474
                             -        i   -    
  genome_3_1826        415 GTAACTTATAACCCGCAGTT 434

Matrix = 20p43g.matrix
Kimura (with divCpGMod) = 31.09
Transitions / transversions = 0.88 (21/24)
Gap_init rate = 0.04 (6 / 165), avg. gap size = 1.17 (7 / 6)


563 17.39 0.00 1.74 scaffold103|size603235 45354 45470 (554775) C genome_2_9627#DNA (304) 125 11 m_b1288s001i119 1952

  scaffold103|s      45354 ATAGGGAAAATTGACAAGATACCGATAAATCTTCTCAGTGTCAAAAACAA 45403
                                 v  v  v-         i    v i   v v    i      iv
C genome_2_9627        125 ATAGGGTAACTTT-CAAGATACCAATAATTTTTCACCGTGTTAAAAACGC 77

  scaffold103|s      45404 TAATTTCGGATGTACTATAAGGTTCCAGCCAAAGATATCTTTTGACATTT 45453
                              i   i   v  i      - v v v     vi               
C genome_2_9627         76 TAACTTCAGATTTATTATAAG-TACAATCCAAATGTATCTTTTGACATTT 28

  scaffold103|s      45454 GTGGTACTTATAATCCG 45470
                                            
C genome_2_9627         27 GTGGTACTTATAATCCG 11

Matrix = 20p43g.matrix
Kimura (with divCpGMod) = 18.78
Transitions / transversions = 0.67 (8/12)
Gap_init rate = 0.02 (2 / 116), avg. gap size = 1.00 (2 / 2)


288 26.49 4.62 5.15 scaffold103|size603235 45288 45482 (554763) genome_5_10029#DNA 261 454 (3) m_b1288s001i117 1957

  scaffold103|s      45288 GCTATGCACCCCAATTTGGAAGTG--AGAACTGGCGTGAAGAACGAACCA 45335
                            i     i  i vi  --  i   --          v     vv v   -
  genome_5_1002        261 GTTATGCGCCTCTGTT--GAGGTGCAAGAACTGGCGGGAAGATGGTACC- 307

  scaffold103|s      45336 TATCCTACA-AAACAGTTTATAGGG-AAAATTGACAAGATACCGATAAAT 45383
                             i i   v-vi  -  v -     - ivv   vi        i    v 
  genome_5_1002        308 TACCTTACCTTGAC-GTAT-TAGGGTAGCTTTGTTAAGATACCAATAATT 355

  scaffold103|s      45384 CTTCTCAGTGTCAAAAACAATAATTTCGGATGTACTATA---AGGTTCCA 45430
                           i  iv vi   i  i    v   ivv   i---     i--- i  vv  
  genome_5_1002        356 TTTTACCATGTTAAGAACACTAACAACGGG---ACTATGCATAAGTAACA 402

  scaffold103|s      45431 GCCAAAGATATCTTTTG-ACATTTGTGG-TACTTATAATCCGAGTTATAA 45478
                           -ii   vi         -      -  i- v         i i   v  v
  genome_5_1002        403 -TTAAATGTATCTTTTGTACATTT-TGATTTCTTATAATCTGGGTTTTAC 450

  scaffold103|s      45479 AGTA 45482
                               
  genome_5_1002        451 AGTA 454

Matrix = 20p43g.matrix
Kimura (with divCpGMod) = 32.33
Transitions / transversions = 1.13 (26/23)
Gap_init rate = 0.08 (16 / 194), avg. gap size = 1.19 (19 / 16)

422 27.61 2.41 1.80 scaffold103|size603235 45309 45474 (554771) genome_3_18267#DNA 268 434 (5) m_b1288s001i118 1957

  scaffold103|s      45309 GTGAGAACTGGCGTGAAGAAC--GAACCATATCCTACAAAACAGTTTATA 45356
                            i     i     v   --  --i    i  i v   iii vi ivv   
  genome_3_1826        268 GCGAGAATTGGCGGGAA--ACTGAAACCGTACCGTACGGGAGGGCAAATA 315

  scaffold103|s      45357 GGGAAAATTGACAAGATACCGATAAATCTTCTCAGTGTCAAAAACAATAA 45406
                            i v  v   vvvi      i   vv i   v v   vi    v  v  i
  genome_3_1826        316 GAGTAACTTGCGCGGATACCAATATTTTTTCACCGTGATAAAATCACTAG 365

  scaffold103|s      45407 TTTCGGATGTACTATAAGGTTCCAGCCAAAGATATCTTTTGACATTTGTG 45456
                           i  iv v    v      - v   v v   vi        i         
  genome_3_1826        366 CTTTTGTTGTAGTATAAG-TACCATCAAAATGTATCTTTTAACATTTGTG 414

  scaffold103|s      45457 GT-ACTTATAATCCG-AGTT 45474
                             -        i   -    
  genome_3_1826        415 GTAACTTATAACCCGCAGTT 434

Matrix = 20p43g.matrix
Kimura (with divCpGMod) = 31.09
Transitions / transversions = 0.88 (21/24)
Gap_init rate = 0.04 (6 / 165), avg. gap size = 1.17 (7 / 6)


3756 10.55 9.31 0.32 scaffold103|size603235 45986 46565 (553680) C genome_1_159620-9]7#Unspecified (0) 632 1 m_b1288s001i120 1958

  scaffold103|s      45986 TATATGGAGCCCCCTAGGTCCGTCAGACAAAACCAAGTTAGTTAGGTGTT 46035
                                          i   i    v   i                     
C genome_1_1596        632 TATATGGAGCCCCCTGGGTTCGTCTGACGAAACCAAGTTAGTTAGGTGTT 583

  scaffold103|s      46036 TCGTCTGACAAAACGGATCGAGGGTATGTTCAAATACAGACGTGAATATA 46085
                                    i                                        
C genome_1_1596        582 TCGTCTGACGAAACGGATCGAGGGTATGTTCAAATACAGACGTGAATATA 533

  scaffold103|s      46086 AGATAAAAGGTATCCCATTTTGCTTCCAATCTGACCG-AGATCGCTTTTA 46134
                                                                -      -     
C genome_1_1596        532 AGATAAAAGGTATCCCATTTTGCTTCCAATCTGACCGGAGATCG-TTTTA 484

  scaffold103|s      46135 ACTAAACTTACGAATAAACATTTGATATCTATAAATTTAAAAACATATTG 46184
                                         vv       iv        v         - i i  
C genome_1_1596        483 ACTAAACTTACGAAATAACATTTATTATCTATATATTTAAAAA-ACACTG 435

  scaffold103|s      46185 G--TGATCAGGAGTGCTAAGGCTATGTGGTAAATGTTCCTGATGCATTAT 46232
                           i-- vvi    v              i      v   vviiv     i i
C genome_1_1596        434 AGCTTTCCAGGTGTGCTAAGGCTATGCGGTAAAGGTTGACATTGCATCAC 385

  scaffold103|s      46233 CTTTGGACAGGGGTTCGGTTCTTTCTTGTGCCAATTCATCAATGCATGAT 46282
                             i              i   i     v  i  v  i iviv      i 
C genome_1_1596        384 CTCTGGACAGGGGTTCGATTCCTTCTTTTGTCATTTTACAGTTGCATGGT 335

  scaffold103|s      46283 TTCATCTTACGAAACCATGTTTAC--------------------TCTAGT 46312
                              i                    -------------------- ii v 
C genome_1_1596        334 TTCGTCTTACGAAACCATGTTTACTAGTGTAAGCATGCAAATTTTTCATT 285

  scaffold103|s      46313 TCTTTAAGACTCTCAGTTTTGTCTTATGAAACCATGTTTATTAATGTAAG 46362
                              i       i  ii   i      ii  i         i  i      
C genome_1_1596        284 TCTCTAAGACTTTCGATTTCGTCTTACAAAGCCATGTTTACTAGTGTAAG 235

  scaffold103|s      46363 CATGTATTTTTTTTATTT-------------------------------C 46381
                               i vv          ------------------------------- 
C genome_1_1596        234 CATGCAAATTTTTTATTTCTGTAAGACTTTTGATTTCGTCTTACGAAACC 185

  scaffold103|s      46382 TCTAAGACTTTTTGGTGGTTTCGTCTGACGAAATGTGTTTTCGATTTGAA 46431
                                            i                                
C genome_1_1596        184 TCTAAGACTTTTTGGTGATTTCGTCTGACGAAATGTGTTTTCGATTTGAA 135

  scaffold103|s      46432 TTTGTTTTTAAATCTAGTGGATACCTTTTCTTGAAAATGGTGTCAGTTGG 46481
                                                                             
C genome_1_1596        134 TTTGTTTTTAAATCTAGTGGATACCTTTTCTTGAAAATGGTGTCAGTTGG 85

  scaffold103|s      46482 ACATCTAACTGACACCTAACTGACAAAAATGCTTTGTCTGACGAAGTAGT 46531
                                                             i            i  
C genome_1_1596         84 ACATCTAACTGACACCTAACTGACAAAAATGCTTCGTCTGACGAAGTGGT 35

  scaffold103|s      46532 TTGTTTCGCCTGACGGACCCAGGGGGCTCCATAT 46565
                                   i     ii                  
C genome_1_1596         34 TTGTTTCGTCTGACAAACCCAGGGGGCTCCATAT 1

Matrix = 20p43g.matrix
Kimura (with divCpGMod) = 10.20
Transitions / transversions = 2.21 (42/19)
Gap_init rate = 0.01 (6 / 579), avg. gap size = 9.33 (56 / 6)


445 24.04 0.96 0.00 scaffold103|size603235 46771 46874 (553371) C rnd-1_family-1115#Unknown (204) 434 330 m_b1288s001i121 1959

  scaffold103|s      46771 TACCTCACCTTGGATGCTGCCTAGTTTAGGTAAGGATCTATCACCACTAA 46820
                                vi    ?     v      ii           v iv  i ?  ? 
C rnd-1_family-        434 TACCTAGCCTTNGATGCGGCCTAGCCTAGGTAAGGATATGGCATCNCTNA 385

  scaffold103|s      46821 ATTAGTCTT-GTGTTTGGAACATGCTGAAGGATATAAGCAGATAGCAGTG 46869
                           i    iv  -i    i   ii  vi v     v ii i     i  v ? 
C rnd-1_family-        384 GTTAGCATTCATGTTCGGAGTATCTTCAAGGAAACGAACAGATGGCTGNG 335

  scaffold103|s      46870 AGGTG 46874
                                
C rnd-1_family-        334 AGGTG 330

Matrix = 20p43g.matrix
Kimura (with divCpGMod) = 28.22
Transitions / transversions = 1.78 (16/9)
Gap_init rate = 0.01 (1 / 103), avg. gap size = 1.00 (1 / 1)


443 10.77 1.54 0.00 scaffold103|size603235 48111 48175 (552070) C rnd-1_family-872#Unknown (28) 68 3 m_b1288s001i122 1960

  scaffold103|s      48111 ATGTGTAGGGTACATTACAAAAAATCACCTGT-GTAATTAACAGGGAGTT 48159
                                i i    v                   -     i  v       i
C rnd-1_family-         68 ATGTGCAAGGTAGATTACAAAAAATCACCTGTTGTAATCAAGAGGGAGTC 19

  scaffold103|s      48160 GATATCACTTCAAGAT 48175
                              i            
C rnd-1_family-         18 GATGTCACTTCAAGAT 3

Matrix = 20p43g.matrix
Kimura (with divCpGMod) = 10.12
Transitions / transversions = 2.50 (5/2)
Gap_init rate = 0.02 (1 / 64), avg. gap size = 1.00 (1 / 1)


423 14.97 1.10 4.55 scaffold103|size603235 48174 48264 (551981) rnd-1_family-872#Unknown 3 90 (6) m_b1288s001i123 1961

  scaffold103|s      48174 ATCTTGAAGTTACATCAACTCCCACTCTTGATTACAA-GTGTGATTTTTT 48222
                                     v     i      --            -iv          
  rnd-1_family-          3 ATCTTGAAGTGACATCGACTCCC--TCTTGATTACAACAGGTGATTTTTT 50

  scaffold103|s      48223 GTAATCAACTGAGCACATCTTACAGGGTGGGTAGATTGTGTA 48264
                                 v  ivv           vv --i        i v  
  rnd-1_family-         51 GTAATCTACCTTGCACATCTTACTTG--AGGTAGATTATTTA 90

Matrix = 20p43g.matrix
Kimura (with divCpGMod) = 15.38
Transitions / transversions = 0.62 (5/8)
Gap_init rate = 0.06 (5 / 90), avg. gap size = 1.00 (5 / 5)


281 17.57 2.60 3.95 scaffold103|size603235 48237 48313 (551932) C rnd-5_family-126#Unknown (13) 1616 1541 m_b1288s001i124 1962

  scaffold103|s      48237 ACATCTTACAGGGTGGGTAGATTGTGTAGGTAAGACTATCTGGGATTTTG 48286
                              v      vv  i        ?    v        viv ii       
C rnd-5_family-       1616 ACAACTTACATTGTAGGTAGATTNTGTATGTAAGACTTCGTAAGATTTTG 1567

  scaffold103|s      48287 TA--ATGTTCTAGATTTCACAATTACATT 48313
                             --      ?  ? ---    v  i i 
C rnd-5_family-       1566 TAAGATGTTCNAGNT---ACAAATATACT 1541

Matrix = 20p43g.matrix
Kimura (with divCpGMod) = 19.36
Transitions / transversions = 0.86 (6/7)
Gap_init rate = 0.05 (4 / 76), avg. gap size = 1.25 (5 / 4)


1141 13.92 4.15 4.58 scaffold103|size603235 48311 48551 (551694) C rnd-4_family-104#Unknown (201) 241 2 m_b1288s001i125 1963

  scaffold103|s      48311 ATTGCCATTACCACAGTATTGCCCCAGTTTCACGTCTTTGTCTTGTTTTG 48360
                                    i-----          vv     i      i         v
C rnd-4_family-        241 ATTGCCATTG-----GTATTGCCCCTTTTTCATGTCTTTATCTTGTTTTC 197

  scaffold103|s      48361 -GATCCAAGCTCTGGAATTGTGTTTTGTTTTCTTCTATACAATGTT-TTT 48408
                           -     i i         i      i----- i   i i vi v  -   
C rnd-4_family-        196 TGATCCGAACTCTGGAATCGTGTTTC-----CCTCTGTGCTGTTTTGTTT 152

  scaffold103|s      48409 TACCCAAAAA--TATCTTAATAACAAAATAAAAACAAAAAAACCTACACT 48456
                                  v  --         v iv v          v     -      
C rnd-4_family-        151 TACCCAACAAATTATCTTAATTATTACATAAAAACAATAAAAC-TACACT 103

  scaffold103|s      48457 AGCATGTAGGAGTAG-ATGAGTAGAACCGGACATAGATATTACAAAAAA- 48504
                             iiv          - v             ii    v           -
C rnd-4_family-        102 AGTGAGTAGGAGTAGTAGGAGTAGAACCGGATGTAGAGATTACAAAAAAT 53

  scaffold103|s      48505 --GTATAGCTCTTTTC--AACCTAGAACAGATTAGAAAGTCCTAAGGGGT 48550
                           --             i--  i             v               
C rnd-4_family-         52 ACGTATAGCTCTTTTTGTAATCTAGAACAGATTACAAAGTCCTAAGGGGT 3

  scaffold103|s      48551 C 48551
                            
C rnd-4_family-          2 C 2

Matrix = 20p43g.matrix
Kimura (with divCpGMod) = 14.51
Transitions / transversions = 1.29 (18/14)
Gap_init rate = 0.07 (18 / 240), avg. gap size = 1.17 (21 / 18)


3372 18.80 8.57 2.41 scaffold103|size603235 48575 49473 (550772) rnd-5_family-126#Unknown 1 953 (676) m_b1288s001i126 1964

  scaffold103|s      48575 TAAGACCTCTATTGGAGATTATTTTTTCTTAGATGACAACTTTTCTTAGA 48624
                                  v   v              i   v            ivv    
  rnd-5_family-          1 TAAGACCACTAGTGGAGATTATTTTTCCTTTGATGACAACTTTCAATAGA 50

  scaffold103|s      48625 CTTAGATTTCTGTATTATCTTATTCAGACAC-TCCTATAGGTGAGACACT 48673
                               -    i    v   v      i    i-  v   vi        iv
  rnd-5_family-         51 CTTA-ATTTTTGTAATATATTATTCGGACATGTCATATCAGTGAGACATG 99

  scaffold103|s      48674 TTGCAGTAAACTCAAACAAGACAA-TCACATTCCACAGTTGAAGTTCATT 48722
                            ii      ? v i          -    i    vv           i  
  rnd-5_family-        100 TCACAGTAANCACGAACAAGACAAGTCACGTTCCCGAGTTGAAGTTCGTT 149

  scaffold103|s      48723 TGGTTTTCCAATTCATAAAAATTTGC-----------CATACTGACAGCC 48761
                                       v   vi       ?-----------  i v-       
  rnd-5_family-        150 TGGTTTTCCAATGCATTGAAATTTGNAGGGGACAAGTCACAA-GACAGCC 198

  scaffold103|s      48762 ACAAAGCAGCCACCATAATCAGAGTTTATGCCCACCAAGC---------- 48801
                                 ?      v  v          iiii         ----------
  rnd-5_family-        199 ACAAAGNAGCCACGATCATCAGAGTTTGCATCCACCAAGCAAGATAGAAT 248

  scaffold103|s      48802 --------------------AATGATGTCA--------GCATGT---AAG 48820
                           -------------------- i        -------- v?   ---i? 
  rnd-5_family-        249 AAAAATGACCAAATAAGAAGAGTGATGTCATATTGTGTGANTGTCAAGNG 298

  scaffold103|s      48821 AAGAGAAAAGAGGTACAG--GATTAAGGTGAATGCATGCATATTTTATGA 48868
                                      ivv    --  --       i              -  i
  rnd-5_family-        299 AAGAGAAAAGAATGACAGATGA--AAGGTGAGTGCATGCATATTTT-TGG 345

  scaffold103|s      48869 TGATATTACCATCATAATAATAATAACAGAACAATGAGACACCAACATAA 48918
                                  i   v---------  vv  v   v  ---     iv      
  rnd-5_family-        346 TGATATTGCCAG---------AAGCACTGAAAAA---GACACTTACATAA 383

  scaffold103|s      48919 CTGATTTCTCTAAAACAATTCTTTTATGTTGGGATCGACAAGGTACCTGT 48968
                             i       ?v vvv                    i v     vi  i 
  rnd-5_family-        384 CTAATTTCTCNCATCGAATTCTTTTATGTTGGGATCAAGAAGGTTTCTAT 433

  scaffold103|s      48969 GTACAGGTGGTGTGAAAATTGATGTGTCCACAACATTATGAGCTGTTCTG 49018
                                     i    i     iii      v  v         iv     
  rnd-5_family-        434 GTACAGGTGGCGTGAGAATTGGCATGTCCAAAAAATTATGAGCCCTTCTG 483

  scaffold103|s      49019 TTGACCGAAAAATTAAGAAAGAGAAGACAGAGAAAAGATGCTCCATCATT 49068
                                 i      v                   v   v           v
  rnd-5_family-        484 TTGACCAAAAAATGAAGAAAGAGAAGACAGAGACAAGTTGCTCCATCATA 533

  scaffold103|s      49069 CATATCATAATGACTCCTGCCCTTCATGACTCTTGTAAATCATGTGGTTA 49118
                            i  v  i      v      ??  i          i   ? iv    i 
  rnd-5_family-        534 CGTAGCACAATGACACCTGCCNNTCGTGACTCTTGTGAATNACTTGGTCA 583

  scaffold103|s      49119 TGTTTTATGTTAAAGAATTTTTGAAACAAGCAATA-TGCTCCCTTTAAAA 49167
                            v      -- i     ivv        ii ? v - i ?     ?    
  rnd-5_family-        584 TTTTTTAT--TGAAGAACGATTGAAACAGACNAGAATACNCCCTTNAAAA 631

  scaffold103|s      49168 -ATTGATACTTTTACTTACTACTCGACGTCAACCATTACACACAGTATGC 49216
                           -  iiv  -   v   v      i v i    v?     i  i ?i    
  rnd-5_family-        632 TATCATTA-TTTGACTAACTACTTGTCATCAAANATTACGCATANCATGC 680

  scaffold103|s      49217 TTTAGTCTATTTTAAGTAGTCATCAAAGTGGAAAACTTACAAGAATGATC 49266
                           i v         i    v      i   v  i   ?i v i  v   i  
  rnd-5_family-        681 CTAAGTCTATTTCAAGTTGTCATCGAAGGGGGAAANCTCCGAGTATGGTC 730

  scaffold103|s      49267 ATAC-ATAAACAAGACTGCTCGTGTCTTCAACACTCATTATCTTACAAAT 49315
                           v   -   v    v  ii   v - ?v     i  ii        v    
  rnd-5_family-        731 TTACTATACACAATACCACTCTT-TNATCAACGCTTGTTATCTTAGAAAT 779

  scaffold103|s      49316 TTTCTGTGCT-GTCTTCAAAGGGGGAGTCTCACTGTCTTATGAAGATGAA 49364
                              vv   iv-   v             v  v     vi      ii   
  rnd-5_family-        780 TTTAGGTGTAAGTCATCAAAGGGGGAGTATCTCTGTCACATGAAGGCGAA 829

  scaffold103|s      49365 CCACTTATTTCA--TGT----TGGAT-------CACCTTCATG---TAGA 49398
                                iii    --   ----  i  -------  ?  i   i---i ??
  rnd-5_family-        830 CCACTCGCTTCACATGTGGACTGAATGTGGTAACANCTCCATAGGACANN 879

  scaffold103|s      49399 GACTCCT-CTTTGATGTCTTATACCAAAAAAATTCTAAGATAAGTTTTGT 49447
                           i     i-        v    i iiv   v--  v     v ?vv v   
  rnd-5_family-        880 AACTCCCACTTTGATGACTTACATTTAAAT--TTGTAAGAAANCATGTGT 927

  scaffold103|s      49448 TGACAACAAGAGTGAGATTATCTCTA 49473
                              ii          v     i v  
  rnd-5_family-        928 TGATGACAAGAGTGATATTATTTATA 953

Matrix = 20p43g.matrix
Kimura (with divCpGMod) = 20.39
Transitions / transversions = 1.06 (85/80)
Gap_init rate = 0.04 (40 / 898), avg. gap size = 2.50 (100 / 40)


226 13.86 0.00 6.90 scaffold103|size603235 50217 50278 (549967) C rnd-1_family-91#Unknown (11) 58 1 m_b1288s001i127 1965

  scaffold103|s      50217 TTTTAAACTCTTCCTAGTATTGGAAACTGAGCTGTATTTCTCCTTCTCCT 50266
                              i   v    vv v  i             i  -           -- 
C rnd-1_family-         58 TTTCAAAATCTTAGTTGTGTTGGAAACTGAGCCGT-TTTCTCCTTCT--T 12

  scaffold103|s      50267 CTCATTCATTCT 50278
                              v   -    
C rnd-1_family-         11 CTCCTTC-TTCT 1

Matrix = 20p43g.matrix
Kimura (with divCpGMod) = 13.37
Transitions / transversions = 0.60 (3/5)
Gap_init rate = 0.07 (4 / 61), avg. gap size = 1.00 (4 / 4)

251 17.65 0.00 0.00 scaffold103|size603235 50217 50267 (549978) C rnd-1_family-117#Unknown (2) 60 10 m_b1288s001i128 1965

  scaffold103|s      50217 TTTTAAACTCTTCCTAGTATTGGAAACTGAGCTGTATTTCTCCTTCTCCT 50266
                              i   v    vv v                i?iv           i  
C rnd-1_family-         60 TTTCAAAATCTTAGTTGTATTGGAAACTGAGCCNCTTTTCTCCTTCTTCT 11

  scaffold103|s      50267 C 50267
                            
C rnd-1_family-         10 C 10

Matrix = 20p43g.matrix
Kimura (with divCpGMod) = 20.63
Transitions / transversions = 0.80 (4/5)
Gap_init rate = 0.00 (0 / 50), avg. gap size = 0.0 (0 / 0)


350 16.21 0.74 1.79 scaffold103|size603235 50280 50418 (549827) (CTCCTC)n#Simple_repeat 1 130 (541) m_b1288s252i4 1966

  scaffold103|s      50280 CTTCTCCT-CTCATTCATTCTCCTTCTCCT-CTCATTCATTCTCCTTCTC 50327
                             i     -   -i  v i     i     -   -i  v i     i   
  (CTCCTC)n#Sim          1 CTCCTCCTCCTC-CTCCTCCTCCTCCTCCTCCTC-CTCCTCCTCCTCCTC 48

  scaffold103|s      50328 ATTCTCATTCCTTCTTGTTCCTTCTCGATCCTTCTCGATCCTTCTCGTTC 50377
                           v i   -i   -  i vi    i   -v    i   -v    i   -i  
  (CTCCTC)n#Sim         49 CTCCTC-CTCC-TCCTCCTCCTCCTC-CTCCTCCTC-CTCCTCCTC-CTC 93

  scaffold103|s      50378 CTTCTCGTTCCTTCTCGTTCCTTCTCGTTCCTTCTCGTTCC 50418
                             i   -i    i   -i    i   -i    i   -i   
  (CTCCTC)n#Sim         94 CTCCTC-CTCCTCCTC-CTCCTCCTC-CTCCTCCTC-CTCC 130

Matrix = Unknown
Transitions / transversions = 3.83 (23/6)
Gap_init rate = 0.09 (13 / 138), avg. gap size = 1.00 (13 / 13)


13 13.85 7.55 5.56 scaffold103|size603235 50289 50341 (549904) (TCAT)n#Simple_repeat 1 54 (0) m_b1288s252i5 1967

  scaffold103|s      50289 TCATTCATTC-TCCTTCTCCTCTCATTCATTC-TCCTTCTCATTC--TCA 50334
                                     - i v -  v -          - i v -      --   
  (TCAT)n#Simpl          1 TCATTCATTCATTCAT-TCAT-TCATTCATTCATTCAT-TCATTCATTCA 47

  scaffold103|s      50335 TTCCTTC 50341
                              v   
  (TCAT)n#Simpl         48 TTCATTC 54

Matrix = Unknown
Transitions / transversions = 0.50 (2/4)
Gap_init rate = 0.12 (6 / 52), avg. gap size = 1.17 (7 / 6)


350 16.21 0.74 1.79 scaffold103|size603235 50280 50418 (549827) (CTCCTC)n#Simple_repeat 1 130 (541) m_b1288s252i4 1966

  scaffold103|s      50280 CTTCTCCT-CTCATTCATTCTCCTTCTCCT-CTCATTCATTCTCCTTCTC 50327
                             i     -   -i  v i     i     -   -i  v i     i   
  (CTCCTC)n#Sim          1 CTCCTCCTCCTC-CTCCTCCTCCTCCTCCTCCTC-CTCCTCCTCCTCCTC 48

  scaffold103|s      50328 ATTCTCATTCCTTCTTGTTCCTTCTCGATCCTTCTCGATCCTTCTCGTTC 50377
                           v i   -i   -  i vi    i   -v    i   -v    i   -i  
  (CTCCTC)n#Sim         49 CTCCTC-CTCC-TCCTCCTCCTCCTC-CTCCTCCTC-CTCCTCCTC-CTC 93

  scaffold103|s      50378 CTTCTCGTTCCTTCTCGTTCCTTCTCGTTCCTTCTCGTTCC 50418
                             i   -i    i   -i    i   -i    i   -i   
  (CTCCTC)n#Sim         94 CTCCTC-CTCCTCCTC-CTCCTCCTC-CTCCTCCTC-CTCC 130

Matrix = Unknown
Transitions / transversions = 3.83 (23/6)
Gap_init rate = 0.09 (13 / 138), avg. gap size = 1.00 (13 / 13)


755 2.35 1.21 7.42 scaffold103|size603235 50419 51576 (548669) (TCCTCT)n#Simple_repeat 1 1091 (0) c_b1288s251i3 1968

  scaffold103|s      50419 TCCTCGTTCCTCGTTCCTCGTTCCTCTTCCTCTTCCTCTTCCTCTTCCTC 50468
                                -      -      -                              
  (TCCTCT)n#Sim          1 TCCTC-TTCCTC-TTCCTC-TTCCTCTTCCTCTTCCTCTTCCTCTTCCTC 47

  scaffold103|s      50469 TTCCTCTTCCTCTTCCTCTTCCTCTTCCTCTTCCTCTTCCTCTTCCTCTT 50518
                                                                             
  (TCCTCT)n#Sim         48 TTCCTCTTCCTCTTCCTCTTCCTCTTCCTCTTCCTCTTCCTCTTCCTCTT 97

  scaffold103|s      50519 CCTCTTCCTCTTCCTCTTCCTCTTCCTCTTCCTCTTCCTCTTCCTCTTCC 50568
                                                                             
  (TCCTCT)n#Sim         98 CCTCTTCCTCTTCCTCTTCCTCTTCCTCTTCCTCTTCCTCTTCCTCTTCC 147

  scaffold103|s      50569 TCTTCCTCTTCCTCTTCCTCTTCCTCTTCCTCTTCCTCTTCCTCTTCCTC 50618
                                                                             
  (TCCTCT)n#Sim        148 TCTTCCTCTTCCTCTTCCTCTTCCTCTTCCTCTTCCTCTTCCTCTTCCTC 197

  scaffold103|s      50619 TTCCTCTTCCTCTTCCTCTTCCTCTTCCTCTTCCTCTTCCTCTTCCTCAT 50668
                                                                           - 
  (TCCTCT)n#Sim        198 TTCCTCTTCCTCTTCCTCTTCCTCTTCCTCTTCCTCTTCCTCTTCCTC-T 246

  scaffold103|s      50669 TCCTCATTCCTCATTCCTCATTCCTCATTCCTCATTCCTCATTCCTCATT 50718
                                -      -      -      -      -      -      -  
  (TCCTCT)n#Sim        247 TCCTC-TTCCTC-TTCCTC-TTCCTC-TTCCTC-TTCCTC-TTCCTC-TT 289

  scaffold103|s      50719 CCTCCTTTCCTCATTCCTCATTCCTCATTCCTCATTCCTCATTCCTCATT 50768
                              - -      -      -      -      -      -      -  
  (TCCTCT)n#Sim        290 CCT-C-TTCCTC-TTCCTC-TTCCTC-TTCCTC-TTCCTC-TTCCTC-TT 331

  scaffold103|s      50769 CCTCATTCCTCATTCCTCATTCCTCATTCCTCATTCCTCATTCCTCATTC 50818
                               -      -      -      -      -      -      -   
  (TCCTCT)n#Sim        332 CCTC-TTCCTC-TTCCTC-TTCCTC-TTCCTC-TTCCTC-TTCCTC-TTC 374

  scaffold103|s      50819 CTCATTCCTCATTCCTCATTCCTCATTCCTCATTCCTCATTCCTCATTCC 50868
                              -      -      -      -      -      -      -    
  (TCCTCT)n#Sim        375 CTC-TTCCTC-TTCCTC-TTCCTC-TTCCTC-TTCCTC-TTCCTC-TTCC 417

  scaffold103|s      50869 TCTTCCTCATTCCTCTTCCTCTTCCTCATTCCTCATTCCTCATTCCTCAT 50918
                                   -                  -      -      -      - 
  (TCCTCT)n#Sim        418 TCTTCCTC-TTCCTCTTCCTCTTCCTC-TTCCTC-TTCCTC-TTCCTC-T 462

  scaffold103|s      50919 TCCTCATTCCTCATTCCTCATTCCTCATTCCTCATTCCTCATTCCTCATT 50968
                                -      -      -      -      -      -      -  
  (TCCTCT)n#Sim        463 TCCTC-TTCCTC-TTCCTC-TTCCTC-TTCCTC-TTCCTC-TTCCTC-TT 505

  scaffold103|s      50969 CCTCATTCCTCATTCCTCATTCCTCATTCCTCATTCCTCATTCCTCATTC 51018
                               -      -      -      -      -      -      -   
  (TCCTCT)n#Sim        506 CCTC-TTCCTC-TTCCTC-TTCCTC-TTCCTC-TTCCTC-TTCCTC-TTC 548

  scaffold103|s      51019 CTCATTCCTCATTCCTCATTCCTCATTCCTCATTCCTCATTCCTCATTCC 51068
                              -      -      -      -      -      -      -    
  (TCCTCT)n#Sim        549 CTC-TTCCTC-TTCCTC-TTCCTC-TTCCTC-TTCCTC-TTCCTC-TTCC 591

  scaffold103|s      51069 TCATTCCTCCTCCTCTTCCTCATTCCTCATTCCTCATTCCTCTTCCTCTT 51118
                             -      i           -      -      -              
  (TCCTCT)n#Sim        592 TC-TTCCTCTTCCTCTTCCTC-TTCCTC-TTCCTC-TTCCTCTTCCTCTT 637

  scaffold103|s      51119 CCTCTTCCTCATTCCTCATTCCTCTTCCTCTTCCTCCTTCCTCCTTCCTC 51168
                                     -      -                 -      -       
  (TCCTCT)n#Sim        638 CCTCTTCCTC-TTCCTC-TTCCTCTTCCTCTTCCT-CTTCCT-CTTCCTC 683

  scaffold103|s      51169 TTCCCTCTTCCTCTCTCCTCTTCCTCTTCCTCTTCCTCTTCCTCTTCCTC 51218
                             -           -                                  -
  (TCCTCT)n#Sim        684 TT-CCTCTTCCTCT-TCCTCTTCCTCTTCCTCTTCCTCTTCCTCTTCCT- 730

  scaffold103|s      51219 CCTCCTCTTCCTCTTCCTCTTCCTCTTCCTCTTCCTCTTCCTCTTCCTCT 51268
                            i                                                
  (TCCTCT)n#Sim        731 CTTCCTCTTCCTCTTCCTCTTCCTCTTCCTCTTCCTCTTCCTCTTCCTCT 780

  scaffold103|s      51269 TCCTCTTCCTCTTCCTCTTCCTCTTCCTCTTCCTCTTCCTCTTCCTCTT- 51317
                                                                            -
  (TCCTCT)n#Sim        781 TCCTCTTCCTCTTCCTCTTCCTCTTCCTCTTCCTCTTCCTCTTCCTCTTC 830

  scaffold103|s      51318 C-C-TCCTCTTCCTCTTCCTCTTCCTCTTCCTCTTCCTCTCTCCCTCTTC 51365
                            - -                                    - -       
  (TCCTCT)n#Sim        831 CTCTTCCTCTTCCTCTTCCTCTTCCTCTTCCTCTTCCTCT-T-CCTCTTC 878

  scaffold103|s      51366 CTCTTCCTCTTCC-CTCTCCTCTCCCTCTCCCTC-TCCTCTCCCTC-TCC 51412
                                        -  -      i     i    -      i    -   
  (TCCTCT)n#Sim        879 CTCTTCCTCTTCCTCT-TCCTCTTCCTCTTCCTCTTCCTCTTCCTCTTCC 927

  scaffold103|s      51413 TCCTCC-CTCTCCTC-TCCTCCTCCCTCTCCCTCTCCCTCTCCCTCCTCT 51460
                             i   -  -     -    -  i     i     i     i    i  -
  (TCCTCT)n#Sim        928 TCTTCCTCT-TCCTCTTCCT-CTTCCTCTTCCTCTTCCTCTTCCTCTTC- 974

  scaffold103|s      51461 CTCTCTCTCTCTCCCTCTCCCTC-TCCTC-TCCTCTCCCTC-TCCTC-TC 51506
                               -  -    i     i    -     -      i    -     -  
  (TCCTCT)n#Sim        975 CTCT-TC-CTCTTCCTCTTCCTCTTCCTCTTCCTCTTCCTCTTCCTCTTC 1022

  scaffold103|s      51507 CTCCTCCCCTCTCCCTCTCCCTCTCCCTC-TCCTCCTCC-CTCTCCTCTC 51554
                             -  -i     i     i     i    -     i   -  -      i
  (TCCTCT)n#Sim       1023 CT-CT-TCCTCTTCCTCTTCCTCTTCCTCTTCCTCTTCCTCT-TCCTCTT 1069

  scaffold103|s      51555 CCTCTCCCTCTCCCTCTCCCTC 51576
                                i     i     i    
  (TCCTCT)n#Sim       1070 CCTCTTCCTCTTCCTCTTCCTC 1091

Matrix = Unknown
Transitions / transversions = 1.00 (23/0)
Gap_init rate = 0.08 (95 / 1157), avg. gap size = 1.00 (95 / 95)


350 16.21 0.74 1.79 scaffold103|size603235 51577 52114 (548131) (CTCCTC)n#Simple_repeat 131 670 (1) m_b1288s252i4 1969

  scaffold103|s      51577 CTCCCTCTCCCTCCTCCCTCTCCTCCTCC-CCT-CTCCTCCT-CTCCTGC 51623
                            ii    ii        ii          -   -        -     v 
  (CTCCTC)n#Sim        131 CCTCCTCCTCCTCCTCCTCCTCCTCCTCCTCCTCCTCCTCCTCCTCCTCC 180

  scaffold103|s      51624 TCCCTCTCCTGCTCCTGCTCCTGCTCCCTGTCCTGCTCCTGCTCCTGCTC 51673
                              ii     v     v     v    iiv    v     v     v   
  (CTCCTC)n#Sim        181 TCCTCCTCCTCCTCCTCCTCCTCCTCCTCCTCCTCCTCCTCCTCCTCCTC 230

  scaffold103|s      51674 CTGCTCCTGCTCCTGCTCCTGCTCCTGCTCCTGCTCCTGCTCCTGCTCCT 51723
                             v     v     v     v     v     v     v     v     
  (CTCCTC)n#Sim        231 CTCCTCCTCCTCCTCCTCCTCCTCCTCCTCCTCCTCCTCCTCCTCCTCCT 280

  scaffold103|s      51724 GCTCCTGCTCCTGCTCCTGCTCCTGCTCCTGCTCCTGCTCCTGCTCCTGC 51773
                           v     v     v     v     v     v     v     v     v 
  (CTCCTC)n#Sim        281 CCTCCTCCTCCTCCTCCTCCTCCTCCTCCTCCTCCTCCTCCTCCTCCTCC 330

  scaffold103|s      51774 TCCTGCTCCTCCTCCTCCTCCTCCTCCCTCCTCCTCCTCCTCCTCCTCCT 51823
                               v                    -                        
  (CTCCTC)n#Sim        331 TCCTCCTCCTCCTCCTCCTCCTCCT-CCTCCTCCTCCTCCTCCTCCTCCT 379

  scaffold103|s      51824 CCTCCTCCTCCTCCTCCTCCTCCTCCTCCTCCTCCTCCTCCTCCTCCTCC 51873
                                                                             
  (CTCCTC)n#Sim        380 CCTCCTCCTCCTCCTCCTCCTCCTCCTCCTCCTCCTCCTCCTCCTCCTCC 429

  scaffold103|s      51874 TCCTCCTCCTCCTCCTCCTCCTCCTCCTCCTCCTCCTTCTCCTCCTCCTC 51923
                                                                i            
  (CTCCTC)n#Sim        430 TCCTCCTCCTCCTCCTCCTCCTCCTCCTCCTCCTCCTCCTCCTCCTCCTC 479

  scaffold103|s      51924 CTCCTCCTCCTCCTCCTCCTCCTCCTCTTCCTTCTCCTCCTCATCCTCCT 51973
                                                      i    i         v       
  (CTCCTC)n#Sim        480 CTCCTCCTCCTCCTCCTCCTCCTCCTCCTCCTCCTCCTCCTCCTCCTCCT 529

  scaffold103|s      51974 CATCCTCCTCCTCCTCTTCCTCCACTTCATCCTCAATCTTCTCCTCCTCC 52023
                            v              i      v i  v     vvi  i          
  (CTCCTC)n#Sim        530 CCTCCTCCTCCTCCTCCTCCTCCTCCTCCTCCTCCTCCTCCTCCTCCTCC 579

  scaffold103|s      52024 TCCTCCTCCTCCTCCTCCTCCACTTCATCCTCAATCTTCTCCTCCTCTTC 52073
                                                v i  v     vvi  i         i  
  (CTCCTC)n#Sim        580 TCCTCCTCCTCCTCCTCCTCCTCCTCCTCCTCCTCCTCCTCCTCCTCCTC 629

  scaffold103|s      52074 CTCCACTTCATCCTCAATCTTCTCCTCCTCTTCCTCCACCT 52114
                               v i  v     vvi  i         i      v   
  (CTCCTC)n#Sim        630 CTCCTCCTCCTCCTCCTCCTCCTCCTCCTCCTCCTCCTCCT 670

Matrix = Unknown
Transitions / transversions = 0.61 (25/41)
Gap_init rate = 0.01 (4 / 537), avg. gap size = 1.00 (4 / 4)


732 11.41 0.00 1.75 scaffold103|size603235 52221 52336 (547909) C rnd-4_family-406#Unknown (0) 114 1 m_b1288s001i130 1970

  scaffold103|s      52221 CCAAGAATCTGCCTCATTTAGTACCGGTAGGTACTAACAATTAAAAGGAT 52270
                                    i    i          vv          v   v    --  
C rnd-4_family-        114 CCAAGAATCCGCCTTATTTAGTACCCCTAGGTACTAAAAATAAAAA--AT 67

  scaffold103|s      52271 CTTTTACCTAAATTAGAAAGGTAAAATACCAAGTGGGAAGGACTCCCCAG 52320
                            i          v              v     ?  v             
C rnd-4_family-         66 CCTTTACCTAAAATAGAAAGGTAAAATCCCAAGNGGCAAGGACTCCCCAG 17

  scaffold103|s      52321 GAATAGAGCTCCACTG 52336
                              v  i      i  
C rnd-4_family-         16 GAAAAGGGCTCCATTG 1

Matrix = 20p43g.matrix
Kimura (with divCpGMod) = 11.55
Transitions / transversions = 0.62 (5/8)
Gap_init rate = 0.02 (2 / 115), avg. gap size = 1.00 (2 / 2)


300 21.41 12.20 8.88 scaffold103|size603235 52212 52375 (547870) scaffold106|size273814_(dbseq-nr_642)_[52563,59017]#LTR/Gypsy 1 169 (6286) m_b1288s001i129 1971

  scaffold103|s      52212 TGACATAGGCCAAGAATCTGCCTCATTTAGTACCGGTAGGTACTAACAAT 52261
                                             v    i-   v     vv i     -  v vi
  scaffold106|s          1 TGACATAGGCCAAGAATCAGCCTT-TTTTGTACCCCTGGGTAC-AAAACC 48

  scaffold103|s      52262 TAAA-AGGA-----------TCTTTTACCTAAATTAGAAAGGTAAAATAC 52299
                               -    -----------i     viv  vvi i ---    v  v  
  scaffold106|s         49 TAAATAGGAGCATGAATCAGCCTTTTTTGTACCCTGG---GGTACAAAAC 95

  scaffold103|s      52300 C-AAGTGGGA-------AGGACTCCCCAGGAATAGAGCTCCACTGCCCCT 52341
                            -  i   ii-------     -   v  v iv    -     i------
  scaffold106|s         96 CTAAATGGAGCATTCTCAGGAC-CCCAAGTAGGAGAG-TCCACC------ 137

  scaffold103|s      52342 GATCCAAAGGGCATGGACTCCCCAACACAGGAGT 52375
                           --   i  v                  ii i   
  scaffold106|s        138 --TCCGAACGGCATGGACTCCCCAACATGGAAGT 169

Matrix = 20p43g.matrix
Kimura (with divCpGMod) = 24.60
Transitions / transversions = 1.00 (16/16)
Gap_init rate = 0.12 (19 / 163), avg. gap size = 1.84 (35 / 19)


323 17.91 0.00 15.00 scaffold103|size603235 52338 52429 (547816) rnd-1_family-928#Unknown 4 83 (4) m_b1288s001i131 1972

  scaffold103|s      52338 CCCTGATCCAAAGGGCATGGACTCCCCAACACAGGAGTCAACTGCCCTAC 52387
                                i      i   vv          v          v        --
  rnd-1_family-          4 CCCTGGTCCAAAAGGCTAGGACTCCCCACCACAGGAGTCCACTGCCCT-- 51

  scaffold103|s      52388 TCCCAGAGGCATTGACTCCCTAAGACAGAAGTCCATAGCCCC 52429
                           ----------  v i    vv  v  vii             
  rnd-1_family-         52 ----------ATGGGCTCCGGAACACCAGAGTCCATAGCCCC 83

Matrix = 20p43g.matrix
Kimura (with divCpGMod) = 19.93
Transitions / transversions = 0.56 (5/9)
Gap_init rate = 0.13 (12 / 91), avg. gap size = 1.00 (12 / 12)


7041 16.54 6.53 1.24 scaffold103|size603235 52387 53764 (546481) scaffold7|size730406_(dbseq-nr_160)_[96026,102513]#LTR/Gypsy 136 1585 (4903) m_b1288s001i132 1973

  scaffold103|s      52387 CTCCCAGAGGCATTGACTCCCTAAGACAGAAGTCCATAGCCCCAAGCAA- 52435
                                iiv     v       i  v ii     i  v i      ii  -
  scaffold7|siz        136 CTCCCGACGGCATGGACTCCCCAACATGGAAGTTCAGAACCCCAAATAAG 185

  scaffold103|s      52436 ----CA---------AAG----GAACACCCTTGACAAGGGTACAAACATA 52468
                           ----  ---------   ----     i i  v v       i i     
  scaffold7|siz        186 AGAACACTCTTTTGGAAGATCTGAACATCTTTCAGAAGGGTATAGACATA 235

  scaffold103|s      52469 CCAACATTGTGTAGAA-CCTACACAATGTTCTTTTTCATCAAAATGGA-T 52516
                              -i           -i             v        ivv-    - 
  scaffold7|siz        236 CCA-TATTGTGTAGAAGTCTACACAATGTTCGTTTTCATCGTT-TGGACT 283

  scaffold103|s      52517 GGAATGACAGTTCCGCCGCCCTTCCATCTTGACAATTATGCAAAACTAAT 52566
                              i  -       i i   i       i v      i i     iv  v
  scaffold7|siz        284 GGAGTG-CAGTTCCACTGCCTTTCCATCCTCACAATTGTACAAAATAAAG 332

  scaffold103|s      52567 TTCATAAAACTAATTCTTTGACACCTGTTGAAACTACCTATACAAACATT 52616
                           i        ii  v    i         i             -- viv i
  scaffold7|siz        333 CTCATAAAATCAAATCTTCGACACCTGTCGAAACTACCTATA--ATTTTC 380

  scaffold103|s      52617 GCGTTAAATATTTTTTGCAACGACCG-CAGCTCAGGTCACTATCTAAAGA 52665
                               v v  -      i i    iiv- i                 v   
  scaffold7|siz        381 GCGTGATAT-TTTTTTACGACGATTTTCGGCTCAGGTCACTATCTATAGA 429

  scaffold103|s      52666 TAGCCGTGGTGCTACCTTTGCGCACCGAAGCCGTCTACATCCACTAAC-- 52713
                             i         v     ii            i  v       --   --
  scaffold7|siz        430 TAACCGTGGTGCGACCTTCACGCACCGAAGCCATCGACATCCA--AACCT 477

  scaffold103|s      52714 TTGGACACGAGGTACG--AGCAATGTTTTTTGTTCGCGGAC--CAGAATT 52759
                            iv             -- i   -i      i-     ii --  -    
  scaffold7|siz        478 TCCGACACGAGGTACGCTAACAA-ATTTTTTA-TCGCGAGCGGCA-AATT 524

  scaffold103|s      52760 TTAATTTTTTTGCA-ATTGGCGATACA-TTTTTTGCGCTATTGACGATCT 52807
                                    ---  - iii       i-        i v  i      ii
  scaffold7|siz        525 TTAATTTTT---CACACCAGCGATACGTTTTTTTGCACGATCGACGATTC 571

  scaffold103|s      52808 CTCCAAAATAATCTTTGCAAGAGACAAATTCCTTTGATTTCACGATCAAC 52857
                           v        viv  vi  i vv   i       vi i    i     v  
  scaffold7|siz        572 ATCCAAAATCGGCTACGCGATCGACGAATTCCTACGGTTTCGCGATCTAC 621

  scaffold103|s      52858 GAGCTCTCTAAAAATACTCTTCGCAATTGTCCTA-ATAAGGGAC-CATTT 52905
                                   i      v   -i   i  iiv vvi-  v  v  i-v i  
  scaffold7|siz        622 GAGCTCTCCAAAAATTCTC-CCGCGATCAGCGAGCATCAGCGATAAACTT 670

  scaffold103|s      52906 CAAGCAATCTACTTGGGCCATTGGTAAATCCCAC----------AATTTT 52945
                                i   v    vv  v  i  vi v   i  ----------     i
  scaffold7|siz        671 CAAGCGATCGACTTCTGCGATCGGGGATTCCTACGAGTCGGATTAATTTC 720

  scaffold103|s      52946 GTGATCAAGAATTCTCGAAAAATATTTGGAAGAAAG-------------- 52981
                                 i          vi     v       v   --------------
  scaffold7|siz        721 GTGATCGAGAATTCTCGCGAAATAGTTGGAAGCAAGACTTTCAAGAAATA 770

  scaffold103|s      52982 -----TGAAGAAGAAAAATATAAAAAT----AAATAAAAA--TC-TTTTC 53019
                           -----i  v          v       ----         --  -     
  scaffold7|siz        771 AAAGCCGATGAAGAAAAATTTAAAAATAAAAAAATAAAAAATTCTTTTTC 820

  scaffold103|s      53020 AAACTAACCTCCACAGGGCACCCAAGACCGTTTTCAAGGCCTTATTCTAT 53069
                           i i        v                 v i           i  i   
  scaffold7|siz        821 GAGCTAACCTCAACAGGGCACCCAAGACCTTCTTCAAGGCCTTGTTTTAT 870

  scaffold103|s      53070 AATACACCCCTTAGAGAGGCAATTCTGAGGATGTTGACCAACAAATCAAG 53119
                                i      i v         vv        i     i         
  scaffold7|siz        871 AATACGCCCCTTGGCGAGGCAATTAAGAGGATGTCGACCAGCAAATCAAG 920

  scaffold103|s      53120 CCCAGAAGGCCTCAAGCCACAGGAGAGTGAGAGGAGCTCCGGGAGGTCAG 53169
                                    v               v    iv    i  v        vi
  scaffold7|siz        921 CCCAGAAGGACTCAAGCCACAGGAGTGTGAACGGAGTTCAGGGAGGTCTA 970

  scaffold103|s      53170 AGTCACACATCTCCTACATTCCCACTGCCATTGACACCCCCAAGGTGGTC 53219
                             i   v   i                    v    -   v     ii  
  scaffold7|siz        971 AGCCACCCATTTCCTACATTCCCACTGCCATGGACA-CCCGAAGGTAATC 1019

  scaffold103|s      53220 AACAAAATCAAGGTCTCCAAAAAAATGACGTTGTCTGTCACTGTCTACTA 53269
                                               v        v           i    v v 
  scaffold7|siz       1020 AACAAAATCAAGGTCTCCAACAAAATGACCTTGTCTGTCACCGTCTTCGA 1069

  scaffold103|s      53270 TGAGGGAAGTCCTGAACAGTTCCTGAACCATGTCCAGACCTTGATGGAAA 53319
                           i                       v                i        
  scaffold7|siz       1070 CGAGGGAAGTCCTGAACAGTTCCTCAACCATGTCCAGACCTCGATGGAAA 1119

  scaffold103|s      53320 TAATTTCCCAGAGAGGATTGGACATGGATTATAAGGAAGCCTGTAAGGCA 53369
                                           v  i    i   i  i-i                
  scaffold7|siz       1120 TAATTTCCCAGAGAGGCTTAGACACGGACTAC-GGGAAGCCTGTAAGGCA 1168

  scaffold103|s      53370 GACCTCAAGGCTGAAGAAAAACTGACTGCCGCCACTGCATCGAAGGCCAA 53419
                             iviv        i v            v        iv v  i     
  scaffold7|siz       1169 GATGCAAAGGCTGAGGCAAAACTGACTGCGGCCACTGCGGCCAAAGCCAA 1218

  scaffold103|s      53420 GTATAAGGGAACGGGTGAAAATTCTCCTGACCTCCAGGCGTGGAACAAGG 53469
                             vi  i  i    i         -  i v       v          i 
  scaffold7|siz       1219 GTTCAAAGGGACGGATGAAAATTC-CCCGTCCTCCAGTCGTGGAACAAAG 1267

  scaffold103|s      53470 CAACT--TGCCAAAACCCGCACTAGTGAGGCCACTGAGTCCGCTGGCCAA 53517
                                --   i    i  i   i         viv v             
  scaffold7|siz       1268 CAACTGCTGCTAAAATCCACACCAGTGAGGCCCTAGTGTCCGCTGGCCAA 1317

  scaffold103|s      53518 GTGATCTTCTTGCAGTACTCCACTCAACTGTCGGAGACTGTCCTTTGTCC 53567
                            i       i                 i            i  v i    
  scaffold7|siz       1318 GCGATCTTCCTGCAGTACTCCACTCAATTGTCGGAGACTGCCCGTCGTCC 1367

  scaffold103|s      53568 TTGGACCACCATCCTCGGGGAGCACATCAACTGCGAGCCCTATATGGATG 53617
                                        v          v           i    iv ii    
  scaffold7|siz       1368 TTGGACCACCATCGTCGGGGAGCAAATCAACTGCGAACCCTGGACAGATG 1417

  scaffold103|s      53618 TGTATGGGACTGAGCATCCCACTAAATGCCTAACATCTTGGAACTCCTTT 53667
                                     i           v   i   iii         v       
  scaffold7|siz       1418 TGTATGGGACCGAGCATCCCACAAAACGCCCGGCATCTTGGACCTCCTTT 1467

  scaffold103|s      53668 TTGGAGTGTGTCCAGTTGCATCTGCAGACTGTCTTCAGGACTGATGCAGC 53717
                           iv   i              i        i                    
  scaffold7|siz       1468 CAGGAATGTGTCCAGTTGCACCTGCAGACCGTCTTCAGGACTGATGCAGC 1517

  scaffold103|s      53718 GGAGCAGG-------------------TGGGCTGAAGAAACCAAACACAG 53748
                                   -------------------                    vi 
  scaffold7|siz       1518 GGAGCAGGAACGTTTCTACATCAGCAATGGGCTGAAGAAACCAAACAGGG 1567

  scaffold103|s      53749 TACCCATCAGAG--TTTG 53764
                                     i --    
  scaffold7|siz       1568 TACCCATCAGGGACTTTG 1585

Matrix = 20p43g.matrix
Kimura (with divCpGMod) = 15.61
Transitions / transversions = 1.56 (137/88)
Gap_init rate = 0.03 (41 / 1377), avg. gap size = 2.63 (108 / 41)


7250 8.00 1.74 3.83 scaffold103|size603235 53757 54849 (545396) C rnd-4_family-662#Unknown (0) 1082 12 m_b1288s001i133 1974

  scaffold103|s      53757 AGAGTTTGAGGGAAAGCTGCTTATTTAGAATAAAAATAAAAATTGCAACC 53806
                                           i  v ?         i                  
C rnd-4_family-       1082 AGAGTTTGAGGGAAAGTTGATNATTTAGAATGAAAATAAAAATTGCAACC 1033

  scaffold103|s      53807 T-AGGGAGGTATGGTGAAAAGCAATTTCAATTTGTTGCTTTCATTGGCAT 53855
                            -         i              v                    ---
C rnd-4_family-       1032 TTAGGGAGGTACGGTGAAAAGCAATTGCAATTTGTTGCTTTCATTGG--- 986

  scaffold103|s      53856 AGCAAACTAAAAAGTCGATTTTGCTGATTGTGGATTATTT-TACTGAAAA 53904
                           - v             i             v i i     -         
C rnd-4_family-        985 -GAAAACTAAAAAGTCAATTTTGCTGATTGAGAACTATTTCTACTGAAAA 937

  scaffold103|s      53905 ACAACTTATGGATTGTCAAAATTTGAGGAAATAATAAGAGGGTCCAATCA 53954
                                     -         v  v          --      i       
C rnd-4_family-        936 ACAACTTATG-ATTGTCAAATTTAGAGGAAATAA--AGAGGGCCCAATCA 890

  scaffold103|s      53955 TTTCACATAAATGATTATTTTGTGTGTGTCATGTGGCTTTGCTCTATTTG 54004
                               iv               -                            
C rnd-4_family-        889 TTTCGGATAAATGATTATTTT-TGTGTGTCATGTGGCTTTGCTCTATTTG 841

  scaffold103|s      54005 TAATCTGTCTTGGTCAGGATGCTGTTCTATTAAAATTTAAAACAGTCCCA 54054
                                          i                    ------- ?   i 
C rnd-4_family-        840 TAATCTGTCTTGGTCGGGATGCTGTTCTATTAAAAT-------ANTCCTA 798

  scaffold103|s      54055 TTTTCACTGTGCCGCCTGCTAAAAGTGAAGATGGCATGATATGTTTTAGA 54104
                                             v                      i        
C rnd-4_family-        797 TTTTCACTGTGCCGCCTGATAAAAGTGAAGATGGCATGATACGTTTTAGA 748

  scaffold103|s      54105 ACGGAGGAGTTTACGCGATATTTTCGAAATGCGATTTGAGTCTTCTACGG 54154
                                      v  ?i   -    ?i          i  ?          
C rnd-4_family-        747 ACGGAGGAGTTAACNTGAT-TTTTNAAAATGCGATTCGANTCTTCTACGG 699

  scaffold103|s      54155 AATCAAAATGAGGAAACGGATGGTTTTTTGAAATGCTTCCGGGAATCGAG 54204
                              v  v ?              i    i                     
C rnd-4_family-        698 AATAAACANGAGGAAACGGATGGCTTTTCGAAATGCTTCCGGGAATCGAG 649

  scaffold103|s      54205 ATTCCGTCTGCCGACACAGAAAGCATCCAATACTGCTGGAATTTTGATTC 54254
                                                       i v  v vi       i     
C rnd-4_family-        648 ATTCCGTCTGCCGACACAGAAAGCATCCGAAACGGACGGAATTTCGATTC 599

  scaffold103|s      54255 CCGGACGACATTTAAAAATGCATCCAAGCATAAATGGGAACTTGTAGTTT 54304
                                  ? v               v?  ?    i     i i    v  
C rnd-4_family-        598 CCGGACGNCTTTTAAAAATGCATCCTNGCNTAAACGGGAATTCGTAGATT 549

  scaffold103|s      54305 GTGTACCAGTTTGAGAAAAGGCATCCTCATCGGATGTATTCTGATGAGTC 54354
                           ii      ---i                               iv     
C rnd-4_family-        548 ACGTACCA---CGAGAAAAGGCATCCTCATCGGATGTATTCTGGAGAGTC 502

  scaffold103|s      54355 AGACCGGTTTTCAAAAACCATCCTTCGTACCAGAATGCATCCGGGAATCT 54404
                                  ?                 ? i                     i
C rnd-4_family-        501 AGACCGGNTTTCAAAAACCATCCTTNGCACCAGAATGCATCCGGGAATCC 452

  scaffold103|s      54405 GAATTGCGTTGCAGTCAGATGCATTCTGGTGTAAAGGATGGTTTTTTAAA 54454
                                  i i i    i              ii             i   
C rnd-4_family-        451 GAATTGCATCGTAGTCGGATGCATTCTGGTGCGAAGGATGGTTTTTCAAA 402

  scaffold103|s      54455 TTACATCTCTAAATAAATACGTCAACCGTTATGGGGGAAAAATCATTTAT 54504
                             ?           ----------     v ? v                
C rnd-4_family-        401 TTNCATCTCTAAAT----------ACCGTAANGCGGGAAAAATCATTTAT 362

  scaffold103|s      54505 GTCAGTGAGTACGTACAATAACTTTTCGTGAAAGAATGTTTACGTAACGC 54554
                                          ------- i          ? i vv        i 
C rnd-4_family-        361 GTCAGTGAGTACGTA-------TCTTCGTGAAAGNACGAGTACGTAACAC 319

  scaffold103|s      54555 CTATGTTCAGTCTCGTGAGTTCGATGCTAGGTGACTCGTACAGTTTTTCG 54604
                                                                           - 
C rnd-4_family-        318 CTATGTTCAGTCTCGTGAGTTCGATGCTAGGTGACTCGTACAGTTTTT-G 270

  scaffold103|s      54605 TTGGGGTCTCTACATGA-CGTGTTCGTGTTTCTG--AGTGCAGGAAGAAC 54651
                                        i  i-                --              
C rnd-4_family-        269 TTGGGGTCTCTACGTGGCCGTGTTCGTGTTTCTGACAGTGCAGGAAGAAC 220

  scaffold103|s      54652 CAGGAACGCAACTTATGCTCTTTCACATATGTTAAATCAATTCATTTTTC 54701
                                            i i      --i       i v      i    
C rnd-4_family-        219 CAGGAACGCAACTTATGTTTTTTCAC--GTGTTAAACCTATTCATCTTTC 172

  scaffold103|s      54702 A-------------TTTGTCCATAGTCAAA-AATAAGGAATTATTTCTGA 54737
                            -------------          i     -    --         v   
C rnd-4_family-        171 ATTCCTNGACTTATTTTGTCCATAATCAAATAATA--GAATTATTTATGA 124

  scaffold103|s      54738 CTGTTAGTTCATATTTTTATATTTATTTGTATAATGGAAAACAGTAAGAC 54787
                             ?          i              v i    i  i   i      v
C rnd-4_family-        123 CTNTTAGTTCATACTTTTATATTTATTTTTGTAATAGAGAACGGTAAGAG 74

  scaffold103|s      54788 AAATTGTGAAAATTATCAAATAAAGATGTATTTTAAAAGTAGCTACCATT 54837
                                  vv       ii    i                  i    v   
C rnd-4_family-         73 AAATTGTCCAAATTATTGAATAGAGATGTATTTTAAAAGTAACTACAATT 24

  scaffold103|s      54838 TTCCCTCAAATC 54849
                                       
C rnd-4_family-         23 TTCCCTCAAATC 12

Matrix = 20p43g.matrix
Kimura (with divCpGMod) = 6.56
Transitions / transversions = 1.90 (55/29)
Gap_init rate = 0.04 (47 / 1092), avg. gap size = 1.28 (60 / 47)


25817 12.64 1.46 0.36 scaffold103|size603235 54851 58679 (541566) scaffold7|size730406_(dbseq-nr_160)_[96026,102513]#LTR/Gypsy 1574 5444 (1044) m_b1289s001i1 1973

  scaffold103|s      54851 TCAGGGACTTTGCAAAGAGAATCCAACCCCTAAACAGGTATGTGGAACTC 54900
                                       iiv    i       v   v   i              
  scaffold7|siz       1574 TCAGGGACTTTGTGCAGAGGATCCAACGCCTTAACGGGTATGTGGAACTC 1623

  scaffold103|s      54901 TTGCCATGCCTCTACTACTCTTTGAAGGCTGCAAAGTCAAC-AAAGTATG 54949
                                i     v vi       ii              v  -        
  scaffold7|siz       1624 TTGCCGTGCCTGTTTTACTCTTCAAAGGCTGCAAAGTCTACGAAAGTATG 1673

  scaffold103|s      54950 TGGGCCATTTGATGATGCCGGCTTGATAAAGCCACATCCTCAGGGTGGTT 54999
                           i                   i    ii  -              i     
  scaffold7|siz       1674 CGGGCCATTTGATGATGCCGACTTGGCAA-GCCACATCCTCAGGATGGTT 1722

  scaffold103|s      55000 CCTAGGAACTGACAGGACCAATATAAGTTCAGTGGAGCTTTG-TGCCACA 55048
                                      i            i  i              - i     
  scaffold7|siz       1723 CCTAGGAACTGGCAGGACCAATATGAGCTCAGTGGAGCTTTGGTACCACA 1772

  scaffold103|s      55049 AAGCATCAGGGAACTTCTCAAAGTCCTTGAACATGTCGAGAAGGCCTACC 55098
                           i  ii                           iii               
  scaffold7|siz       1773 GAGTGTCAGGGAACTTCTCAAAGTCCTTGAACGCATCGAGAAGGCCTACC 1822

  scaffold103|s      55099 ACACCAAGAAGGTTGGAGGAGGACCCGAGAATGCAGCCAAATCCAACGAC 55148
                           v    i            i       i   vi i      iv i      
  scaffold7|siz       1823 CCACCGAGAAGGTTGGAGAAGGACCCAAGACCGTAGCCAAGGCTAACGAC 1872

  scaffold103|s      55149 TTGTCTAAAAAGAAGTATGGTCTCCTTTAGAGACCGGATTCCTAAGAGAC 55198
                            ii    ii      -        i     v           v    i  
  scaffold7|siz       1873 TCATCTAGGAAGAAG-ATGGTCTCTTTTAGTGACCGGATTCCAAAGAAAC 1921

  scaffold103|s      55199 GCTGCACGGAGAAGTACTGTTCTCT-CTACAAGAAACATGGGGGTGCACA 55247
                            ii    i                 -  i               i     
  scaffold7|siz       1922 GTCGCACAGAGAAGTACTGTTCTCTGCTGCAAGAAACATGGGGGCGCACA 1971

  scaffold103|s      55248 TACCACCCACAACACCCCAGACAGCAGGAAGTATGATTCCAATGGGACCC 55297
                                          i -i  iv  v          i  -          
  scaffold7|siz       1972 TACCACCCACAACACTC-GGATTGCCGGAAGTATGACTC-AATGGGACCC 2019

  scaffold103|s      55298 AGAAGCCAAGATTCAAGGGAAGAAAACCAAATGGAACCTCTCGTGGACCC 55347
                           v    i    v        i                v           iv
  scaffold7|siz       2020 CGAAGTCAAGCTTCAAGGGGAGAAAACCAAATGGAAACTCTCGTGGACTA 2069

  scaffold103|s      55348 AAGAGACCTGCTCAAGGAGGAAGTAGCTATGCGCAGCTATGCGCTAAAAT 55397
                           i            i                          v         
  scaffold7|siz       2070 GAGAGACCTGCTCGAGGAGGAAGTAGCTATGCGCAGCTATCCGCTAAAAT 2119

  scaffold103|s      55398 CAACAAACTTACCAAGTCAAACAAGAAAGTGAAATGTGCTATCAACAAGT 55447
                            i                v         i     iii      iiv  iv
  scaffold7|siz       2120 CGACAAACTTACCAAGTCCAACAAGAAAATGAAACACGCTATCGGAAAAA 2169

  scaffold103|s      55448 AAAAGCATAAGCATCACGACATGAGTGACAGTGATGATTCAAACCCATCC 55497
                            i    i                                  i  i    i
  scaffold7|siz       2170 AGAAGCGTAAGCATCACGACATGAGTGACAGTGATGATTCAGACTCATCT 2219

  scaffold103|s      55498 TGAGATGATAGGTTTGGGAGTAATAGGAATTTAAGTAGCAAATGGAATTG 55547
                                    i    v       v  i   v  iv    i   vvvi    
  scaffold7|siz       2220 TGAGATGATGGGTTGGGGAGTACTAAGAAATTGTGTAGTAAAATCGATTG 2269

  scaffold103|s      55548 TAATTCCATGATTAGCACTTATCCTCGTCCAATTAGAACTACCCCACGTG 55597
                               vvv     v i        i v    i    i    v         
  scaffold7|siz       2270 TAATGAAATGATGAACACTTATCTTAGTCCGATTAAAACTTCCCCACGTG 2319

  scaffold103|s      55598 CGATTATAATATTTTCTGAGTAAAACAACATCAGTTTGAATCCAACAAGA 55647
                            v vi    i        iv v      v ivv   i   i iii  ii 
  scaffold7|siz       2320 CCAACATAACATTTTCTGGTTCAAACAAGACATGTTCGAACCTGGCAGAA 2369

  scaffold103|s      55648 GATGTAGGAAACCTCCAAGTTGAATCAACACAGAGTGAAACAATTGCCAA 55697
                             iv       i  i v  iii viiv                 vi  i 
  scaffold7|siz       2370 GACCTAGGAAATCTTCCAGCCAACCTTACACAGAGTGAAACAATAACCGA 2419

  scaffold103|s      55698 ACTGTTGGATCCAGAACTGTCGGGTGACCTTTTCAGTGGTGTGAACCCCC 55747
                            i   i   i  v                      i i            
  scaffold7|siz       2420 ATTGTCGGACCCCGAACTGTCGGGTGACCTTTTCAATAGTGTGAACCCCC 2469

  scaffold103|s      55748 CTTTGACAGGTAGAGAAGGACGGGTCACTATTGTAGTAACCAAAGCACAC 55797
                                       i      i i        i       i vv      i 
  scaffold7|siz       2470 CTTTGACAGGTAAAGAAGGGCAGGTCACTACTGTAGTAGCACAAGCACGC 2519

  scaffold103|s      55798 TAATAAACGACTGAAAATCCAGCCCGTAAGAACATTGAACACTCTACAGG 55847
                             vv  i                         i  i              
  scaffold7|siz       2520 TATAAAGCGACTGAAAATCCAGCCCGTAAGAATATCGAACACTCTACAGG 2569

  scaffold103|s      55848 GTGCCGTACCAGTAACACAGACAATAGGATTCTACTAGACAGTGGATCTG 55897
                            i i                v  vi     i                   
  scaffold7|siz       2570 GCGTCGTACCAGTAACACAGTCATCAGGATCCTACTAGACAGTGGATCTG 2619

  scaffold103|s      55898 ACGGTGACCTCCTGTTCCATGCAAAAGGAACGGATAA-----------AC 55936
                            i     i                 i        v  -----------  
  scaffold7|siz       2620 ATGGTGATCTCCTGTTCCATGCAAAGGGAACGGAGAAACGCTTTCCCTAC 2669

  scaffold103|s      55937 TTGACTAGGCAGGTACTGAAGTCTTGGCACACATCTAGTGGGAGCTTCCT 55986
                                         i ii          i   i  v i         i  
  scaffold7|siz       2670 TTGACTAGGCAGGTGCCAAAGTCTTGGCGCACGTCGAATGGGAGCTTTCT 2719

  scaffold103|s      55987 AACCAAAGGAAGGAGCAAAGTTGACTTAAAGTTTTTTGAATATTCGAACA 56036
                                                ii          i     i          
  scaffold7|siz       2720 AACCAAAGGAAGGAGCAAAGTCAACTTAAAGTTCTTTGAGTATTCGAACA 2769

  scaffold103|s      56037 GTAAGAAGTACTTAGTGACTCCCAACAGAGTAGATTATGATAAAGAAAAG 56086
                                i     vi         ii  iv      v        ii     
  scaffold7|siz       2770 GTAAGGAGTACACAGTGACTCCTGACGTAGTAGAGTATGATAAGAAAAAG 2819

  scaffold103|s      56087 ATCAACAAGCCAGCGTTTTACCTCATTCTTTGATGTCAAACCATGAAAGA 56136
                             vivi           iv           v                   
  scaffold7|siz       2820 ATGGCTAAGCCAGCGTTCGACCTCATTCTTGGATGTCAAACCATGAAAGA 2869

  scaffold103|s      56137 GCTCGGAATTGTTCTCAATTTTCAAACAAAAGAAATTACCATTGATCACA 56186
                                          vi      i            v             
  scaffold7|siz       2870 GCTCGGAATTGTTCTAGATTTTCGAACAAAAGAAATAACCATTGATCACA 2919

  scaffold103|s      56187 TAATTTTGCCAATGAAAGACATCAATAGTCCGACCCCATCAAACATGGAT 56236
                            v             i              i    i        v     
  scaffold7|siz       2920 TCATTTTGCCAATGAGAGACATCAATAGTCTGACCTCATCAAACTTGGAT 2969

  scaffold103|s      56237 AAAGTCTGGGCTGTCAACAACAGCATGGTGAA-GAACCGCAAA-TATGCA 56284
                               i         i             ii  -          -  i   
  scaffold7|siz       2970 AAAGCCTGGGCTGTTAACAACAGCATGGCAAATGAACCGCAAAGTACGCA 3019

  scaffold103|s      56285 GGAAGCAACACAGCATGTAGTTAAAATCCTAGATGCAAATTATAAGAAGA 56334
                                 i       iv                             -   i
  scaffold7|siz       3020 GGAAGCGACACAGCGGGTAGTTAAAATCCTAGATGCAAATTATAA-AAGG 3068

  scaffold103|s      56335 CAGACCTTCAAGCAATTTTTAGCACCAATTGTACTCACCTTGGTCTCCAA 56384
                                  i   v     v                      vi        
  scaffold7|siz       3069 CAGACCTCCAATCAATTGTTAGCACCAATTGTACTCACCTAAGTCTCCAA 3118

  scaffold103|s      56385 GACCAAAACTCATTACTGGAGTTGCTCACAGAATTTGAGGAACTTTTTGA 56434
                                      i  i        i                   -      
  scaffold7|siz       3119 GACCAAAACTCGTTGCTGGAGTTACTCACAGAATTTGAGGAAC-TTTTGA 3167

  scaffold103|s      56435 CAGAAAACTAGGTGATTGGAATGCAGAGCCAGTGTCCCTTGAACTCAAGG 56484
                            i   v               ii       v      i i     i    
  scaffold7|siz       3168 CGGAACACTAGGTGATTGGAACACAGAGCCTGTGTCCTTCGAACTTAAGG 3217

  scaffold103|s      56485 AAGGCACAAAACAATATCATGTCAGGGCATACCCAGTACCCAAATCTCAT 56534
                            i   i    i v        v  i               v       ii
  scaffold7|siz       3218 AGGGCGCAAAGCCATATCATGGCAAGGCATACCCAGTACCAAAATCTCGC 3267

  scaffold103|s      56535 GAAGAAACAACTATTGAAGAACTGAATAGATTATGCGGACTGGGAGTGTT 56584
                           i             ii                     i          v 
  scaffold7|siz       3268 AAAGAAACAACTATCAAAGAACTGAATAGATTATGCGAACTGGGAGTGGT 3317

  scaffold103|s      56585 AGAGTTTCAGCCCAAATTGGAATGGGCATCACCATCATTTTATCACTGCA 56634
                                        i   i         i         -          v 
  scaffold7|siz       3318 AGAGTTTCAGCCCGAATCGGAATGGGCGTCACCATCA-TTTATCACTGGA 3366

  scaffold103|s      56635 AAACACGACGTAACTGTTCGCTTTCTCACTGATTTTAGAGAAGTAAATAA 56684
                                v    v      v                                
  scaffold7|siz       3367 AAACAAGACGGAACTGTACGCTTTCTCACTGATTTTAGAGAAGTAAATAA 3416

  scaffold103|s      56685 ACAACTACTTACAAAACCATTACCATTACCCAAAATCAGCACAGTACTTT 56734
                             i    v  vv   i  i  v                 i     v  vi
  scaffold7|siz       3417 ACGACTAGTTCGAAAGCCGTTTCCATTACCCAAAATCAGTACAGTCCTGC 3466

  scaffold103|s      56735 AAGAGCTAGAAGGATTTACCTATGCTACAACCCTAGATTTAAACAAGGGT 56784
                                                                        v    
  scaffold7|siz       3467 AAGAGCTAGAAGGATTTACCTATGCTACAACCCTAGATTTAAACATGGGT 3516

  scaffold103|s      56785 TACTATACCATTAGATTGGACCCCAATTCATCCAAAATATGTGCCCTCAT 56834
                             i            i    i   i                 i       
  scaffold7|siz       3517 TATTATACCATTAGACTGGATCCCGATTCATCCAAAATATGTACCCTCAT 3566

  scaffold103|s      56835 TTTTCCATGGGGCAAGTATTCTTACCTCTGACTACCAATGGACATCGCAG 56884
                              i                 i      i vi i       i        
  scaffold7|siz       3567 TTTCCCATGGGGCAAGTATTCCTACCTCCGTTTGCCAATGGGCATCGCAG 3616

  scaffold103|s      56885 GTTTGCCAGACATCTTTCAAGC-AAAATGTCTGCACTAATTGCAGCCTTA 56933
                              ii                 -        vi       v v       
  scaffold7|siz       3617 GTTCACCAGACATCTTTCAAGCAAAAATGTCAACACTAATGGGAGCCTTA 3666

  scaffold103|s      56934 GAGTT--TGTATGAGCTTGCCTTGATGATTTGTAATGCATCACAAAGGCA 56981
                                --  i i      i              v                
  scaffold7|siz       3667 GAGTTCGTGCACGAGCTTACCTTGATGATTTGTTATGCATCACAAAGGCA 3716

  scaffold103|s      56982 AACCTGGAAGACCACCTTGACAAACTGACAATGGTGCTTACCAGGCTACG 57031
                                                   i   v                     
  scaffold7|siz       3717 AACCTGGAAGACCACCTTGACAAATTGAAAATGGTGCTTACCAGGCTACG 3766

  scaffold103|s      57032 CAAGGTGGGCTTATGAATCAACGCCCAAAAATCGTTTTTCTGTGCCATTG 57081
                            i   i      iii           i   i    iv     ii  v   
  scaffold7|siz       3767 CGAGGCGGGCTTGCAAATCAACGCCCGAAAGTCGTCATTCTGCACCTTTG 3816

  scaffold103|s      57082 AAACAGAATATCCAGGTTATACCCTCACACATACAGGGATCAAATGTCAA 57131
                                       i                 iv        i   ivv  i
  scaffold7|siz       3817 AAACAGAATATCTAGGTTATACCCTCACACGAACAGGGATTAAACCACAG 3866

  scaffold103|s      57132 CATAAAAAGGCACAGGTGATTCTAGTGATCTCACTGCCAAAAAATGTCAA 57181
                             v       i     i      v i   i   ii   i           
  scaffold7|siz       3867 CAGAAAAAGGTACAGGCGATTCTCGCGATTTCATCGCCGAAAAATGTCAA 3916

  scaffold103|s      57182 AGACCTCCGTAAATTCTTGGGCATGGTCCAGAATTATAGAGAT------- 57224
                                       i   i              v i         -------
  scaffold7|siz       3917 AGACCTCCGTAAGTTCCTGGGCATGGTCCAGTACTATAGAGATCTTTGGG 3966

  scaffold103|s      57225 --------------------------CTCACCTCACTGGTAGGAGAGTGA 57248
                           --------------------------                       v
  scaffold7|siz       3967 CAAGACGCAGCGAAGTGCTTGCCCCACTCACCTCACTGGTAGGAGAGTGC 4016

  scaffold103|s      57249 GGTCACACCAAGCTCACCAGAGCCAATATGATGAAGAAACGTCCATGGTA 57298
                                       v             i v  i                  
  scaffold7|siz       4017 GGTCACACCAAGGTCACCAGAGCCAACAAGACGAAGAAACGTCCATGGTA 4066

  scaffold103|s      57299 CTGGGACACAGTGCATCAAAAAGCATTCGATGATGTGAAGACTTCAATTG 57348
                                    i       -               i  v             
  scaffold7|siz       4067 CTGGGACACGGTGCATC-AAAAGCATTCGATGACGTTAAGACTTCAATTG 4115

  scaffold103|s      57349 CCAAGGATGTAGTCTTAGCGTACCTTGATCATTCAAGGGAATTTGAGATA 57398
                                              v  i ii   i      v             
  scaffold7|siz       4116 CCAAGGATGTAGTCTTAGCCTATCCCGATTATTCAATGGAATTTGAGATA 4165

  scaffold103|s      57399 TACACTGATGCCTTGTCTCAACAACTTGGATCAGTTATTACCCAGGGCAA 57448
                             i          i    v                   i        i  
  scaffold7|siz       4166 TATACTGATGCCTCGTCTAAACAACTTGGATCAGTTATCACCCAGGGTAA 4215

  scaffold103|s      57449 -AGGCCACTTGTGTTTTTCAGCAGGAAACTGTCAACAACGCAACAGAAAT 57497
                           -     v    i   i           i     i  i           i 
  scaffold7|siz       4216 TAGGCCCCTTGCGTTCTTCAGCAGGAAGCTGTCGACGACGCAACAGAAGT 4265

  scaffold103|s      57498 ACAACATGACCAAACTTGAACTACTGGCCATAGTGGAAACACTAAAAGAG 57547
                              i i          v                          v  i   
  scaffold7|siz       4266 ACAGCGTGACCAAACTAGAACTACTGGCCATAGTGGAAACACTCAAGGAG 4315

  scaffold103|s      57548 TTCAAAGGCATGTTGCGGCGACAAAGATTAAAAGTCCACACAGACCAAAA 57597
                                          i  v                 i          v  
  scaffold7|siz       4316 TTCAAAGGCATGTTGTGGGGACAAAGATTAAAAGTCTACACAGACCATAA 4365

  scaffold103|s      57598 AAATCTAATCCAAGATGCCCTCAGATTAACCTCTGACCATGTCTAACGAT 57647
                                          i      i               i      v    
  scaffold7|siz       4366 AAATCTAATCCAAGACGCCCTCGGATTAACCTCTGACCGTGTCTACCGAT 4415

  scaffold103|s      57648 GGAGTGAGCTCCTACAAGAATTTGGCCCCAAAA-TGTTTACATTAAAGGC 57696
                               vvv      vv i            i   -                
  scaffold7|siz       4416 GGAGATTGCTCCTCGAGGAATTTGGCCCCGAAATTGTTTACATTAAAGGC 4465

  scaffold103|s      57697 ACACATAACACTGTTGCCAACACCATCTCTTGCTTAGACATTGGACTGAC 57746
                            i                i  i        i          i    ii i
  scaffold7|siz       4466 ATACATAACACTGTTGCCGACGCCATCTCTCGCTTAGACATCGGACCAAT 4515

  scaffold103|s      57747 TCTGACTGAGCATGAAAACTGGATGATGTTCACAAAATACTGGTGTCATT 57796
                           v i  v      i  i          i      v    i           
  scaffold7|siz       4516 ACCGAGTGAGCACGAGAACTGGATGACGTTCACCAAATGCTGGTGTCATT 4565

  scaffold103|s      57797 ACACCATGCAAGAAGAGAGTGTCATAGACAACTCTGCACACAAAGAGGAA 57846
                                                iv       v       i  v        
  scaffold7|siz       4566 ACACCATGCAAGAAGAGAGTGCGATAGACACCTCTGCATACCAAGAGGAA 4615

  scaffold103|s      57847 ATGAATCTGGTATTTGCAAACAGCAATAAAGTAGACTTCATCTACCCCGT 57896
                                                v   iii   v   iv v     -     
  scaffold7|siz       4616 ATGAATCTGGTATTTGCAAACCGCAGCGAAGAAGATGTAATCTA-CCCGT 4664

  scaffold103|s      57897 TTACAGTACAAGAGATTGCCCAAGCACAAAGACTTGATGCCAGCCTGAAG 57946
                            v                 vv         ii            i     
  scaffold7|siz       4665 TAACAGTACAAGAGATTGCAGAAGCACAAAAGCTTGATGCCAGCTTGAAG 4714

  scaffold103|s      57947 AAACTTAAACATCAATACTCAATACAATTGGTTGAGAGTACAGAAGCCCT 57996
                            vii v   v i  i     i i         i  i      v vvi   
  scaffold7|siz       4715 ACGTTGAAAGACCAGTACTCGACACAATTGGTCGAAAGTACACATCTCCT 4764

  scaffold103|s      57997 ATCCAAGGATGGAAAAATGGTCATTCCAAAAGAACTTCAACACTGTGCAG 58046
                             vi     i                       v         i      
  scaffold7|siz       4765 ATGTAAGGACGGAAAAATGGTCATTCCAAAAGATCTTCAACACCGTGCAG 4814

  scaffold103|s      58047 TTAGTTGGTACCACGACTATCTACAGCACCCTGGACACACTAGACTTGAA 58096
                                         v                               i   
  scaffold7|siz       4815 TTAGTTGGTACCACCACTATCTACAGCACCCTGGACACACTAGACTCGAA 4864

  scaffold103|s      58097 GAAACCCTTCGTGCTGCGATGTTCTGGAAAGGTATGCAAAATAACATCTG 58146
                                                 v              i     v i  i 
  scaffold7|siz       4865 GAAACCCTTCGTGCTGCGATGTACTGGAAAGGTATGCGAAATACCGTCCG 4914

  scaffold103|s      58147 TAAATATGTCAAAAACTGTCATGAATGCCAAGTCAACAATAGAGGCATAA 58196
                                                  v              --          
  scaffold7|siz       4915 TAAATATGTCAAAAACTGTCATGCATGCCAAGTCAACA--AGAGGCATAA 4962

  scaffold103|s      58197 GCATAAGTATGGGAAACTCCCTACTAAATTTGTCATCACAAACCCCTGGA 58246
                                    i-                   i i            i   i
  scaffold7|siz       4963 GCATAAGTAC-GGAAACTCCCTACTAAATTCGCCATCACAAACCCTTGGG 5011

  scaffold103|s      58247 AAGTACTATATGTGACCCTT-TAGGCCCATATATGATCAAAGGTAAAGAT 58295
                            v       i    iv    - v     i    ii               
  scaffold7|siz       5012 ATGTACTATGTGTGGACCTTATTGGCCCGTATACAATCAAAGGTAAAGAT 5061

  scaffold103|s      58296 GGGGCAGTAATTGATTTCATGTGTCTGACTATGAATGACCCAGCTTCCAG 58345
                              i                              v            i  
  scaffold7|siz       5062 GGGACAGTAATTGATTTCATGTGTCTGACTATGATTGACCCAGCTTCTAG 5111

  scaffold103|s      58346 TTGGTTTGAAACAGTTGAGAACTGCCTA-AATCATCGAGGCGATTATTCC 58394
                           i          i    --     i  vi-     ii              
  scaffold7|siz       5112 CTGGTTTGAAATAGTT--GAACTACCGGTAATCACTGAGGCGATTATTCC 5159

  scaffold103|s      58395 CCTGGATACAAAAGGGAGTAAGGGCAAAAAGACCCATGAGGAAAGTAAGT 58444
                                           v v     i                  vv     
  scaffold7|siz       5160 CCTGGATACAAAAGGGCGGAAGGGTAAAAAGACCCATGAGGAACCTAAGT 5209

  scaffold103|s      58445 TAGCATACTTTGATAAATCATCAGCAATGATCAGCAACTTAGTGAACAAG 58494
                                           i                                 
  scaffold7|siz       5210 TAGCATACTTTGATAAGTCATCAGCAATGATCAGCAACTTAGTGAACAAG 5259

  scaffold103|s      58495 ACCTGGTTTAGTTGATATCCATGTTGTCAGTATATAATTTATGACAATGG 58544
                                       v i      i      ii  i                 
  scaffold7|siz       5260 ACCTGGTTTAGTAGGTATCCACGTTGTCGATACATAATTTATGACAATGG 5309

  scaffold103|s      58545 AAGTGGATTCAAACTTCACTTCAAAGCCCTATGCAAATCATTTGGGATCA 58594
                              ivi                           ii v    v        
  scaffold7|siz       5310 AAGCTAATTCAAACTTCACTTCAAAGCCCTATGTGACTCATATGGGATCA 5359

  scaffold103|s      58595 CGACTAAGCCTACCAGTGTCAAGAATCCACAAGTGAATGCTATTCTAGAA 58644
                              v                             i      v         
  scaffold7|siz       5360 CGAGTAAGCCTACCAGTGTCAAGAATCCACAAGCGAATGCAATTCTAGAA 5409

  scaffold103|s      58645 CAAGCACAGTAGGTGATTTCATCTATGCTCCAAAC 58679
                            i  ii  vi       v             i   
  scaffold7|siz       5410 CGAGTGCATCAGGTGATATCATCTATGCTCCGAAC 5444

Matrix = 20p43g.matrix
Kimura (with divCpGMod) = 11.40
Transitions / transversions = 1.99 (321/161)
Gap_init rate = 0.01 (28 / 3828), avg. gap size = 2.50 (70 / 28)


52 20.64 0.00 0.88 scaffold103|size603235 58690 58803 (541442) (CCTTCC)n#Simple_repeat 1 113 (0) m_b1289s252i0 1975

  scaffold103|s      58690 CCTTCTCCTTCTCCTTCTCCTATCCCCCCTCCCTTCCCCTTCCCCTTCCC 58739
                                i     i     i   -     iii                    
  (CCTTCC)n#Sim          1 CCTTCCCCTTCCCCTTCCCCT-TCCCCTTCCCCTTCCCCTTCCCCTTCCC 49

  scaffold103|s      58740 GTTCCCGTTCCCGTTCCCATTCCCGTTCTCCTTCCTGTTCTTCTCCCTGT 58789
                           v     v     v     v     v   i      iv   ii  i  iv 
  (CCTTCC)n#Sim         50 CTTCCCCTTCCCCTTCCCCTTCCCCTTCCCCTTCCCCTTCCCCTTCCCCT 99

  scaffold103|s      58790 TCCCCTTCACCTTC 58803
                                   v     
  (CCTTCC)n#Sim        100 TCCCCTTCCCCTTC 113

Matrix = Unknown
Transitions / transversions = 1.50 (12/8)
Gap_init rate = 0.01 (1 / 113), avg. gap size = 1.00 (1 / 1)


2018 10.66 10.86 0.76 scaffold103|size603235 58806 59164 (541081) rnd-1_family-1055#Unknown 116 510 (0) m_b1289s001i2 1976

  scaffold103|s      58806 TGTCATTTAATTATACAATTTGAATTCAATTGGTGGAGTTGGCTTCTAGC 58855
                              i     v  i i     i     vi vvv      ?          i
  rnd-1_family-        116 TGTTATTTACTTGTGCAATTCGAATTGGAAATGTGGAGNTGGCTTCTAGT 165

  scaffold103|s      58856 TAGGGCGTCCCCATGCTTTCATAGCGGACTCTTGTTAAATACATGTAGTT 58905
                                       i       iv     i       --             
  rnd-1_family-        166 TAGGGCGTCCCCGTGCTTTCGAAGCGGGCTCTTGT--AATACATGTAGTT 213

  scaffold103|s      58906 T-GATGTTAACGTCGGATAAAAAGTAATTTC-ATGAGCATT--------- 58944
                            -                            i-         ---------
  rnd-1_family-        214 TCGATGTTAACGTCGGATAAAAAGTAATTTTTATGAGCATTATAACTACT 263

  scaffold103|s      58945 --------TG--GCAATCAAACAGTAGAATTATGGATTGTCATGTCTTGA 58984
                           --------  --i                  v v          v     
  rnd-1_family-        264 CAAATTAATGCAACAATCAAACAGTAGAATTCTTGATTGTCATGGCTTGA 313

  scaffold103|s      58985 CGATTGAGAATTGTAGTTCGGAATTGAAAAGATGGAGTCAATGAGATTGC 59034
                               i      ? ii?  i                ?vvv   i      ?
  rnd-1_family-        314 CGATCGAGAATNGCGNTTTGGAATTGAAAAGATGGNCAAAATAAGATTGN 363

  scaffold103|s      59035 CAAATCCCATTTTGTGACAATCAAGAATTGTG----------------AA 59068
                           ?    vi   ?       ii  i         ----------------  
  rnd-1_family-        364 NAAATGTCATNTTGTGACGGTCGAGAATTGTGGTTGACGACCATGATAAA 413

  scaffold103|s      59069 TGGTAGGG-AAAGTCCACGAGAGGACAGAAAACCCCTCCT-TGTGTAAGT 59116
                                   -                       v       -  -      
  rnd-1_family-        414 TGGTAGGGAAAAGTCCACGAGAGGACAGAAAAACCCTCCTATG-GTAAGT 462

  scaffold103|s      59117 CTTGTACTTGTAGGGACTCTTGCTGGTCATTGTCCCTAATATCCAACA 59164
                           ? i     v               v           ??     i    
  rnd-1_family-        463 NTCGTACTAGTAGGGACTCTTGCTTGTCATTGTCCCNNATATCTAACA 510

Matrix = 20p43g.matrix
Kimura (with divCpGMod) = 9.46
Transitions / transversions = 1.38 (22/16)
Gap_init rate = 0.03 (11 / 358), avg. gap size = 3.82 (42 / 11)


1415 9.34 0.00 0.00 scaffold103|size603235 59128 59309 (540936) C rnd-1_family-1368#LTR/Copia (0) 182 1 m_b1289s001i3 1977

  scaffold103|s      59128 AGGGACTCTTGCTGGTCATTGTCCCTAATATCCAACACTCCCTCACAATG 59177
                                        v           ii                       
C rnd-1_family-        182 AGGGACTCTTGCTTGTCATTGTCCCCGATATCCAACACTCCCTCACAATG 133

  scaffold103|s      59178 ACTATGCAAGAGGCTGTAAGTGTGGTTAAGCCCCTCATAAATACGTACGA 59227
                                  i         i                v         v i   
C rnd-1_family-        132 ACTATGCGAGAGGCTGTGAGTGTGGTTAAGCCCCACATAAATACTTGCGA 83

  scaffold103|s      59228 TGCTTGCAGAAAGCGGTTTGAGCGAGAGGCTTAGTTGATGCATCAGCTAT 59277
                              i           v          i         i v           
C rnd-1_family-         82 TGCCTGCAGAAAGCGTTTTGAGCGAGGGGCTTAGTTAAGGCATCAGCTAT 33

  scaffold103|s      59278 CTGATCATTGGTACTGATGGACATTACCTTGA 59309
                                   i           i  v  i     
C rnd-1_family-         32 CTGATCATCGGTACTGATGGGCAATATCTTGA 1

Matrix = 20p43g.matrix
Kimura (with divCpGMod) = 8.27
Transitions / transversions = 1.83 (11/6)
Gap_init rate = 0.00 (0 / 181), avg. gap size = 0.0 (0 / 0)


407 12.28 0.00 0.00 scaffold103|size603235 60529 60585 (539660) rnd-5_family-453#LTR/Copia 1 57 (0) m_b1289s001i4 1978

  scaffold103|s      60529 CAACAGGGGCGTAGGTTTCAAATTAATTCATGCCATAGACCTGCTGGCCA 60578
                               v     i        i  v       i              v   i
  rnd-5_family-          1 CAACCGGGGCATAGGTTTCGAAGTAATTCACGCCATAGACCTGCTTGCCG 50

  scaffold103|s      60579 CCATGGA 60585
                                  
  rnd-5_family-         51 CCATGGA 57

Matrix = 20p43g.matrix
Kimura (with divCpGMod) = 7.95
Transitions / transversions = 1.33 (4/3)
Gap_init rate = 0.00 (0 / 56), avg. gap size = 0.0 (0 / 0)


5976 17.42 1.38 0.46 scaffold103|size603235 60587 61670 (538575) C rnd-1_family-892#LTR/Copia (0) 1094 1 m_b1289s001i5 1979

  scaffold103|s      60587 ATTGAGTCTTGACTTGC-ACTTTAGAATCCCGTTGGTCATGAGGTCTCTT 60635
                                      ?    i-  i        i        i    i i  v 
C rnd-1_family-       1094 ATTGAGTCTTGNCTTGTGACCTTAGAATCTCGTTGGTCGTGAGATTTCGT 1045

  scaffold103|s      60636 TTGCGCCTAATAGCCCATACTGATGGGATCACATCCATGTCTTCAGGTAC 60685
                                v vv          i  vi    vi  i  vii   ivvv  v  
C rnd-1_family-       1044 TTGCGGCGCATAGCCCATATTGCCGGGAGTACGTCAGCGTCCGGTGGGAC 995

  scaffold103|s      60686 CTCTGGGCATTTTATTAGCTTCCACCTTTTGAGCTTGATGTGTCAGTTTA 60735
                               vvv vi  v i   ivi   vivi   vv?iv? i   - iv  i 
C rnd-1_family-        994 CTCTTCTCTCTTGACTAGTACCCAGTGCTTGTCNCGNACGTG-CGCTTCA 946

  scaffold103|s      60736 TCT-CCTTGATGA-AGCCTTT-------CTCCTGCATTGGACTGTTGCAT 60776
                           v  -      iv -i      -------       i i  i         
C rnd-1_family-        945 ACTTCCTTGACCACGGCCTTTACAAANTCTCCTGCGTCGGGCTGTTGCAT 896

  scaffold103|s      60777 GGCTTGGTGGAAATACATAATTTCTCCCATCATCTCTGCATGAAATGCTA 60826
                                 i     i     i  v  v                    i  ? 
C rnd-1_family-        895 GGCTTGATGGAAGTACATGATGTCACCCATCATCTCTGCATGAAACGCNA 846

  scaffold103|s      60827 TAGGGTGATGCATTTGTTCTTGAAGGCTCAAGTGATTCTCATGTTCTTGA 60876
                            i  i v?iv   vi                         i      i  
C rnd-1_family-        845 TGGGATTNCTCATGCGTTCTTGAAGGCTCAAGTGATTCTCGTGTTCTCGA 796

  scaffold103|s      60877 ATGTACAGAATCTTAGCTTCTTTGAGTTCAGACAATACTGCCCTATTGCC 60926
                                        ii       i   i  i                    
C rnd-1_family-        795 ATGTACAGAATCTCGGCTTCTTCGAGCTCGGACAATACTGCCCTATTGCC 746

  scaffold103|s      60927 CATGTAGTGCATTCCACAATCTCCATAGAATGATTGCTGTGACACTGAAT 60976
                                       vi ? i   v  i         i          ?    
C rnd-1_family-        745 CATGTAGTGCATGTCNCGATCGCCGTAGAATGATCGCTGTGACACNGAAT 696

  scaffold103|s      60977 CCTGCATATAGCTTGACTCATCTTTCTGACACGACCTCTGCTGCTGATGT 61026
                                  i--   i                i                i i
C rnd-1_family-        695 CCTGCATG--GCTCGACTCATCTTTCTGACGCGACCTCTGCTGCTGACGC 648

  scaffold103|s      61027 CAGCAGTGGGATTAGGCTGT-TTTCTTGAAGAGGAGGGGCAATATCTCCC 61075
                            i    i    v i      -                    i        
C rnd-1_family-        647 CGGCAGCGGGAGTGGGCTGTGTTTCTTGAAGAGGAGGGGCAGTATCTCCC 598

  scaffold103|s      61076 TCAGGAACCTGCATGGTACTTATTGAGTCACCTGGCAGGCCGATGTCATC 61125
                               i ?      i  v      ?          i   i i         
C rnd-1_family-        597 TCAGAANCCTGCACGGGACTTATNGAGTCACCTGACAGACTGATGTCATC 548

  scaffold103|s      61126 ATCAGGCGCGAAGTCTTATGTAAACTCGATGGGCTCATTGTCAGAAGAAG 61175
                                  ? i     i ii ii     ?        i      ?i     
C rnd-1_family-        547 ATCAGGCNCAAAGTCCTGCGCGAACTCNATGGGCTCGTTGTCANGAGAAG 498

  scaffold103|s      61176 GAAGATTGGTTGCAATAGGCATCACATATTGATCTGCACTAGACAACCGG 61225
                             i?      iv           i   i         i            
C rnd-1_family-        497 GAGNATTGGTCCCAATAGGCATCGCATGTTGATCTGCGCTAGACAACCGG 448

  scaffold103|s      61226 TCTTGCACGATAGGAGTACCATCATACTTGGTGAAACCAGCCAGCTGTTT 61275
                                    i          i  i i i ??    ?  ?           
C rnd-1_family-        447 TCTTGCACGGTAGGAGTACCGTCGTGCCTNNTGAANCCNGCCAGCTGTTT 398

  scaffold103|s      61276 CCAGTTGGCTGATGTCACGATGTC--TCTGTCTGAGTGCTTGGCGGTCTC 61323
                                       i           --v  v  v          i      
C rnd-1_family-        397 CCAGTTGGCTGACGTCACGATGTCAGGCTTTCGGAGTGCTTGGTGGTCTC 348

  scaffold103|s      61324 AAAGAAATCATAATACCAGCAATGGAACTGTGGAGAAACGAGTCCGATGT 61373
                                 i    viv   ?   i   ?    i  v  ?  ? i?   i ??
C rnd-1_family-        347 AAAGAAGTCATCGAACCNGCAGTGGNACTGCGGTGANACNAANCCGGTNN 298

  scaffold103|s      61374 TCAAGTTGCATACCACATTCACCTTTCATGCATGATTTGGACTTGGGCCT 61423
                            v i   ?vi     v      v  i i       v?             
C rnd-1_family-        297 TGAGGTTNAGTACCAGATTCACGTTCCGTGCATGAANTGGACTTGGGCCT 248

  scaffold103|s      61424 AGATTAAAACCTAGGCAAGATCTTGGTGTCCACTTGGGTATTGTATTG-C 61472
                                  iv       i? v        v   i       ?vv     - 
C rnd-1_family-        247 AGATTAAGCCCTAGGCGNGCTCTTGGTGACCATTTGGGTANACTATTGCC 198

  scaffold103|s      61473 TGCTGCCAGCCTATTCTATAGGGAACATACTGTACAGACAAAAACATGAT 61522
                           i       ivvv     ii    viv ?  i vi  vi i  ?ii   i 
C rnd-1_family-        197 CGCTGCCAAAGAATTCTGCAGGGCGAANACCGGGCATGCGAANGTATGGT 148

  scaffold103|s      61523 TATCTTTCATAATGAATCCCACATTGGTCCCAGAAAATAGTTCTAATTGT 61572
                           v   ii    vv  --   i  v vi  v  ? v   ?         i  
C rnd-1_family-        147 GATCCCTCATTCTG--TCCTACTTGAGTGCCNGCAAANAGTTCTAATCGT 100

  scaffold103|s      61573 GATCTTCCATCCAGCAGCACTTGTACAGTGTTGTGGATGTGTACAGCCAT 61622
                             v?       i??   ?  ?v i          i  v   i  ?     
C rnd-1_family-         99 GAANTTCCATCTNNCAGNACNGGCACAGTGTTGTAGAGGTGCACNGCCAT 50

  scaffold103|s      61623 CCTGACCACATATGTCCATAAAGAGAGGTGCACTGCACTT-GGCCATCT 61670
                                  i      v         ?    v   i     i-        
C rnd-1_family-         49 CCTGACCGCATATGGCCATAAAGANAGGTCCACCGCACTCAGGCCATCT 1

Matrix = 20p43g.matrix
Kimura (with divCpGMod) = 15.67
Transitions / transversions = 1.69 (118/70)
Gap_init rate = 0.01 (13 / 1083), avg. gap size = 1.54 (20 / 13)


1113 23.96 3.13 1.86 scaffold103|size603235 61974 62292 (537953) C rnd-1_family-1141#LTR/Copia (0) 323 1 m_b1289s001i6 1980

  scaffold103|s      61974 GTGGCGGCCTTGTAGCGCTTGGTGGTAAGAGGGCCTTTAAGCTGGGCAAT 62023
                                         ? ?  vv     i  ?v    i  i  i   v ? i
C rnd-1_family-        323 GTGGCGGCCTTGTANCNCTGCGTGGTGAGNCGGCCCTTGAGTTGGCCNAC 274

  scaffold103|s      62024 GAAACCTGCTTGAGTGGATTCCATCTGGTCCACTGACACACATTCACTAG 62073
                           i  ?  v vi  ?           i        v  ?   vv  v? iv 
C rnd-1_family-        273 AAANCCGGGCTGNGTGGATTCCATTTGGTCCACGGANACAACTTGNCCTG 224

  scaffold103|s      62074 GGTCAGTGGCTTAGTGGACCTTGTTGATTGCCT--TTGAC-CTGGTTTGC 62120
                            viiv       v vi?    vv   vi  v  --i  v -i v   i  
C rnd-1_family-        223 GCCTCGTGGCTTTGAANACCTGTTTGCCTGACTCGCTGCCTTTTGTTCGC 174

  scaffold103|s      62121 CATGGAACCTTGGTCATCTTTCCAAATAAACAACCAGCGCATCATGGC-- 62168
                                      v     vvii     v ii     i       vi   --
C rnd-1_family-        173 CATGGAACCTTTGTCATGGCCCCAAAAAGGCAACCGGCGCATCTCGGCGG 124

  scaffold103|s      62169 --TC--CTTGACTTTTTCAAACTTCTTTGGTATCTCACCATTCTTTGCTA 62214
                           --  --    i i------ ii     i        v  i  i     i 
C rnd-1_family-        123 TGTCGTCTTGGCC------AGTTTCTTCGGTATCTCCCCGTTTTTTGCCA 80

  scaffold103|s      62215 A-AGCTTTGATCATTGAAAAGGGAGGTGACCTAGCCTGTGGTGCCATCGA 62263
                            -v    ii  iivvv   v  v     i  i    v         ?  v
C rnd-1_family-         79 ATTGCTTCAATTGAACAAATGGCAGGTGGCCCAGCCGGTGGTGCCANCGC 30

  scaffold103|s      62264 AGTAATTCTGCTTGGTTATCTGATGCAGC 62292
                            v? i   v       i            
C rnd-1_family-         29 ATNAGTTCGGCTTGGTCATCTGATGCAGC 1

Matrix = 20p43g.matrix
Kimura (with divCpGMod) = 28.14
Transitions / transversions = 1.03 (38/37)
Gap_init rate = 0.04 (12 / 318), avg. gap size = 1.33 (16 / 12)

816 26.40 7.34 6.54 scaffold103|size603235 61982 62512 (537733) C rnd-1_family-456#LTR/Copia (903) 623 89 m_b1289s001i7 1980

  scaffold103|s      61982 CTTGTAGCGCTTGGTGGTAAGAGGGCCTTTAAGCTGGGCAATGAAACCTG 62031
                                   iv vv i   i  vvvv  i   ivi  i    ii  v  v 
C rnd-1_family-        623 CTTGTAGCAATGTGCGGTGAGCTTTCCCTTAGCTTGAGCAACAAATCCGG 574

  scaffold103|s      62032 CTTGAGTGGATTCCATCTGGTCCACTGACACACATTCACTAGGGTCAGTG 62081
                           vi  ?           ivv      v  v   vv     iv  vii?   
C rnd-1_family-        573 GCTGNGTGGATTCCATTGTGTCCACGGAGACAACTTCACCTGGCCTNGTG 524

  scaffold103|s      62082 GCTTAGTGGACC------TTGT-TGATT-GCCTTTGACCTGGTTTG-CCA 62122
                             ? v vi?  ?------   i-   i -  v    -   --i   -  i
C rnd-1_family-        523 GCNTCGAANACNGAGCGTTTGCCTGACTCGCATTTG-CCT--CTTGTCCG 477

  scaffold103|s      62123 TGGAACCTTGGTCATCTTTCCAAATAAACAACCAGCGCATCATGGC---- 62168
                           i        ?     vvii v   - ii  ?  i       vi   ----
C rnd-1_family-        476 CGGAACCTTNGTCATGGCCCGAAA-AGGCANCCGGCGCATCTCGGCGGTG 428

  scaffold103|s      62169 TC--CTTGACTTTTTCAAACTTCTTTGGTATCTCACCATTCTTTGCTAAA 62216
                             --    i i------ ii     ?           v  i iv  i  -
C rnd-1_family-        427 TCGTCTTGGCC------AGTTTCTTNGGTATCTCACCTTTTTCAGCCAA- 385

  scaffold103|s      62217 GCTTTGATCA---TTG-AAAAGGGAGGTGACCTAGCCTGTGGTGCCATCG 62262
                           --  ?vv   ---   -   ?  ?     i  i    v            
C rnd-1_family-        384 --TTNCTTCAAATTTGCAAANGGNAGGTGGCCCAGCCGGTGGTGCCATCG 337

  scaffold103|s      62263 AAGTAATTCTGCTTGGTTATCTGATGCAGCCATGGAGT----CATTTTGT 62308
                           v v? i   v       ii  v  ---   i-   iv ----       i
C rnd-1_family-        336 CATNAGTTCGGCTTGGTCGTCGGA---AGCT-TGGGTTGCCCCATTTTGC 291

  scaffold103|s      62309 TGGTTGACCTTGGTTTGTTGAGGTAAGGGCAAAAAG-GTAAGGGTGCCAT 62357
                            v ii i v ii-------  i ii vv v i i  -    v iv  -- 
C rnd-1_family-        290 TCGCCGGCATCA-------GAAGCGACTGGAGAGAGAGTAATGAAGC--T 250

  scaffold103|s      62358 GTTAGAT-TGATTGGT-------TGTCTGGATTCTGTGTGCACTCCCCCC 62399
                            iivi  -    vi  -------    - i  vv  vv    ? -     
C rnd-1_family-        249 GCCCAATCTGATGAGTCAAAGTATGTC-GAATAGTGGCTGCANT-CCCCC 202

  scaffold103|s      62400 ATTTGTGATTGCCTGTTGGATGAATTGGACATGTGTTGCTGGGGGCCACC 62449
                           i      i                 ?     -i     v vv   -----
C rnd-1_family-        201 GTTTGTGGTTGCCTGTTGGATGAATNGGACA-ATGTTGATTTGGG----- 158

  scaffold103|s      62450 TCCAAATGACTCACATTGCTGATT-------TGCACTGTTTCATGATATT 62492
                            iviv v   vv    i -     -------     v       v  vvi
C rnd-1_family-        157 TTGGTAAGACAGACATCG-TGATTGCCTGTATGCACAGTTTCATCATCAC 109

  scaffold103|s      62493 TACTCACCTCGTCATCTTCC 62512
                               v  ii v   vi    
C rnd-1_family-        108 TACTAACTCCCTCAGTTTCC 89

Matrix = 20p43g.matrix
Kimura (with divCpGMod) = 31.03
Transitions / transversions = 1.05 (67/64)
Gap_init rate = 0.09 (48 / 530), avg. gap size = 1.54 (74 / 48)


778 11.98 0.00 2.56 scaffold103|size603235 62509 62628 (537617) rnd-5_family-255#Unknown 1 117 (0) m_b1289s001i8 1981

  scaffold103|s      62509 TTCCTGCAACTCTTTGTCTTTGATGTGGATGTCCTTGTCAGCAATGAAAG 62558
                               ii i i           ? v  v        i              
  rnd-5_family-          1 TTCCCACGATTCTTTGTCTTTNAGGTTGATGTCCTCGTCAGCAATGAAAG 50

  scaffold103|s      62559 AATTGGGATGATGGTTGCGATCATCCCCCCTGAGCAAGGCATCATATTGG 62608
                            v i         ? v   ---                        ii i
  rnd-5_family-         51 ATTCGGGATGATGNTGGCG---ATCCCCCCTGAGCAAGGCATCATACCGA 97

  scaffold103|s      62609 ACATGTTGGTGAAGGTGAGG 62628
                                    i          
  rnd-5_family-         98 ACATGTTGGCGAAGGTGAGG 117

Matrix = 20p43g.matrix
Kimura (with divCpGMod) = 8.79
Transitions / transversions = 2.50 (10/4)
Gap_init rate = 0.03 (3 / 119), avg. gap size = 1.00 (3 / 3)


248 23.64 0.00 0.00 scaffold103|size603235 62633 62687 (537558) C rnd-1_family-1027#LTR/Copia (141) 521 467 m_b1289s001i9 1982

  scaffold103|s      62633 GATGCGTCACAAGCTAGGTAGGCGGCTTAGAAGGCTTGGTAAACGAAGGT 62682
                             v  i        i v     i     vi           ivv  i   
C rnd-1_family-        521 GAGGCATCACAAGCCATGTAGGTGGCTTCAAAGGCTTGGTAGCGGAGGGT 472

  scaffold103|s      62683 ACCTG 62687
                           v  i 
C rnd-1_family-        471 TCCCG 467

Matrix = 20p43g.matrix
Kimura (with divCpGMod) = 26.25
Transitions / transversions = 1.17 (7/6)
Gap_init rate = 0.00 (0 / 54), avg. gap size = 0.0 (0 / 0)


314 27.08 3.03 3.03 scaffold103|size603235 62983 63081 (537164) C rnd-1_family-1027#LTR/Copia (504) 158 60 m_b1289s001i10 1982

  scaffold103|s      62983 TCCCTCAGAAGGCTTGAGGTCCTTGAAGCATTCTTTCTTGCTAGACA-TG 63031
                                 iv v  i  v       i     i?  i  v    ii  v -  
C rnd-1_family-        158 TCCCTCGTATGGTTTCAGGTCCTCGAAGCGNTCCTTGTTGCCGGAGAGTG 109

  scaffold103|s      63032 GCAATCGAA--CAAAGTGTGTCAATCTCAATCCTGCAAGAGTCAGTGTCG 63079
                           v ---  ii--  i  v     i i?i i  v v v i     i      
C rnd-1_family-        108 TC---CGGGTGCAGAGAGTGTCGACNCCGATGCGGAAGGAGTCGGTGTCG 62

  scaffold103|s      63080 AA 63081
                             
C rnd-1_family-         61 AA 60

Matrix = 20p43g.matrix
Kimura (with divCpGMod) = 24.58
Transitions / transversions = 1.60 (16/10)
Gap_init rate = 0.05 (5 / 98), avg. gap size = 1.20 (6 / 5)


2052 21.79 0.97 0.24 scaffold103|size603235 63117 63530 (536715) rnd-5_family-256#Unknown 7 423 (1) m_b1289s001i11 1983

  scaffold103|s      63117 TAGTTGATTTGAAAGCTTGGCAGATGGCATGGTTTCTCATCCGACAAAAC 63166
                                  i     i       i  i   i  vv ii v  ?      v-i
  rnd-5_family-          7 TAGTTGACTTGAAGGCTTGGCGGACGGCGTGTGTCTTGATNCGACAAT-T 55

  scaffold103|s      63167 TAGTCCAATGCGGTGACGGAGCTGACACAAACGCAACAATAATTGGAAAG 63216
                           ?              i        i iv ?           i        
  rnd-5_family-         56 NAGTCCAATGCGGTGGCGGAGCTGGCGAANACGCAACAATAGTTGGAAAG 105

  scaffold103|s      63217 AGGGGCCGGCAAGGTGCTCCATGTGATGACCAGTCATGTAAATGGAGGCA 63266
                             v     i i   i      i i  ii     i ?vi  i        i
  rnd-5_family-        106 AGTGGCCGACGAGGCGCTCCACGCGACAACCAGCCNGATAGATGGAGGCG 155

  scaffold103|s      63267 GCA-CACAAATGGTAAGTTTAAGTGCTTTGAACTTCCATGTCAAGTGGAA 63315
                              - i i            v v   i                 i     
  rnd-5_family-        156 GCAACGCGAATGGTAAGTTTTATTGCCTTGAACTTCCATGTCAAATGGAA 205

  scaffold103|s      63316 CAATGGGTTTGGTTTGACGAATTGTCCTTTGTGTGTATGCTCGTATTTCA 63365
                                 v        v?i v v  i        i  ii   i  ii    
  rnd-5_family-        206 CAATGGCTTTGGTTTCNTGTAGTGCCCTTTGTGCGTGCGCTTGTGCTTCA 255

  scaffold103|s      63366 TGAACTGCTTGAAACAATGATATCAGAGATGGTT---GAGGGCTGAGGGC 63412
                            vvii        i          i         ---     v  vvv i
  rnd-5_family-        256 TTCGTTGCTTGAAGCAATGATATCGGAGATGGTTGGCGAGGGATGTTCGT 305

  scaffold103|s      63413 TGTTGCCGATCCATCTTGCGAGTGCTGTTGTCTGTTTTGGCTGCTTGTTT 63462
                           i  i i vii  i        i    v       ?i   iv      iv 
  rnd-5_family-        306 CGTCGTCTGCCCGTCTTGCGAATGCTCTTGTCTGNCTTGAGTGCTTGCGT 355

  scaffold103|s      63463 TGAAATTTTGTGCCTCTTTTGTCTAACCCACATGCAAAATACCATAATTG 63512
                           viv   ??i     v  v  v         v vvv    iii   v    
  rnd-5_family-        356 GACAATNNCGTGCCACTGTTCTCTAACCCAAAACAAAAACGTCATCATTG 405

  scaffold103|s      63513 TCCATATTTCACAGAAAA 63530
                                 i         i 
  rnd-5_family-        406 TCCATACTTCACAGAAGA 423

Matrix = 20p43g.matrix
Kimura (with divCpGMod) = 20.12
Transitions / transversions = 1.73 (57/33)
Gap_init rate = 0.01 (3 / 413), avg. gap size = 1.67 (5 / 3)


1678 18.62 1.38 0.00 scaffold103|size603235 63533 63822 (536423) rnd-1_family-1328#LTR/Copia 1 294 (533) m_b1289s001i12 1984

  scaffold103|s      63533 AGGTATGAGGTCACAGAGTTGAGTATGAAGGTAAGTGATAGAAGGAAGAG 63582
                                v        i    ii  v i i          i     i i   
  rnd-1_family-          1 AGGTAGGAGGTCACGGAGTCAAGGACGGAGGTAAGTGACAGAAGAAGGAG 50

  scaffold103|s      63583 GAAGTTAGGTGCCTTGGCCATGGCTATGAGCCATGCTGTTCTGCACAGTC 63632
                           i v   v       i         ?           i v       v   
  rnd-1_family-         51 AATGTTTGGTGCCTCGGCCATGGCNATGAGCCATGCCGGTCTGCACCGTC 100

  scaffold103|s      63633 ATTCATCTTGTATGGATAGTTCACCTAGATGAGCAAGAAGCTGTCTGTTG 63682
                               i     v     i     vv i ii  i  i               
  rnd-1_family-        101 ATTCGTCTTGGATGGACAGTTCCGCCAAGTGGGCGAGAAGCTGTCTGTTG 150

  scaffold103|s      63683 AGGCCTGTCCTGCTGTCCACTTGCTTGTTTTCATTGCTTGAAGACTGCCT 63732
                                            ?     i i   v           v        
  rnd-1_family-        151 AGGCCTGTCCTGCTGTCNACTTGTTCGTTGTCATTGCTTGACGACTGCCT 200

  scaffold103|s      63733 TGTGACCGATGAATTGCCCTGGCTCTCTCCCTTGCAATATTCCTCAGAAG 63782
                                 v    i              i        iii       v  i 
  rnd-1_family-        201 TGTGACGGATGGATTGCCCTGGCTCTTTCCCTTGCGGCATTCCTCTGAGG 250

  scaffold103|s      63783 AA---AGGTTCTGCATGAAATAG-GAATGCACCTTGTCCACGTC 63822
                            i---   iv ii iiv  i i - i       vvv    i   
  rnd-1_family-        251 AGTGTAGGCACCACGCCAAGTGGTGGATGCACCAGTTCCATGTC 294

Matrix = 20p43g.matrix
Kimura (with divCpGMod) = 18.14
Transitions / transversions = 2.00 (36/18)
Gap_init rate = 0.01 (2 / 289), avg. gap size = 2.00 (4 / 2)


2477 16.83 0.75 0.00 scaffold103|size603235 63812 64209 (536036) rnd-5_family-405#LTR/Copia 1 401 (206) m_b1289s001i13 1985

  scaffold103|s      63812 TTGTCCACGTCACCCTTGACTTGGATACAGTACTCCGGTAAGGACTTAGG 63861
                                ?     i              i                v   ii 
  rnd-5_family-          1 TTGTCNACGTCGCCCTTGACTTGGATGCAGTACTCCGGTAAGGCCTTGAG 50

  scaffold103|s      63862 ATTGTCTTTTAATGCTTTATTTGTAACTCACGTGTCCAATTTTGTCAACC 63911
                           i      i ? i      i     vi ? ii     i  iv ?       
  rnd-5_family-         51 GTTGTCTCTNAGTGCTTTGTTTGTCGCNCGTGTGTCTAACGTNGTCAACC 100

  scaffold103|s      63912 TTATTATCCCTTTATACAGGAGTGCGGCAACAGCAACATTGGTTGGATTG 63961
                            i     ii i  i        i  v  ?  ?     i            
  rnd-5_family-        101 TCATTATTTCCTTGTACAGGAGCGCTGCNACNGCAACGTTGGTTGGATTG 150

  scaffold103|s      63962 GCAGGGTCCTCGTTGCTTAGGATCCAGCTATGCTTGGCAACATCAAGCTG 64011
                           i i        i i   v           i        i  ivv?     
  rnd-5_family-        151 ACGGGGTCCTCATCGCTGAGGATCCAGCTGTGCTTGGCGACGAGNAGCTG 200

  scaffold103|s      64012 GTCTCGAGCAGACTCAGTGAATGATGACAGGATGCATTTTGTCATC---T 64058
                                      v   i    i   i           i         --- 
  rnd-5_family-        201 GTCTCGAGCAGCCTCGGTGAGTGACGACAGGATGCACTTTGTCATCATAT 250

  scaffold103|s      64059 CATTGTTTTGTGCAGCTTGCTGATGCTTCTTTGTTCCGTCATGCTTCCAA 64108
                            i               iv    i         i   i  i  i     i
  rnd-5_family-        251 CGTTGTTTTGTGCAGCTCTCTGACGCTTCTTTGCTCCATCGTGTTTCCAG 300

  scaffold103|s      64109 TAGACTTTGGATTGGAGTTTCAACTCGTCATACGGAATTTGTCCATACTC 64158
                              ii  vv  i     i  v i?     i  i     i           
  rnd-5_family-        301 TAGGTTTGCGACTGGAGCTTGAGNTCGTCGTATGGAATCTGTCCATACTC 350

  scaffold103|s      64159 CAAGATTAGGTTCATGTCTTGTCCTCCGACCTGGTAAGTCACAATTCTTT 64208
                            i    i            i    vv    i        v       i  
  rnd-5_family-        351 CGAGATCAGGTTCATGTCTCGTCCGGCGACTTGGTAAGTGACAATTCCTT 400

  scaffold103|s      64209 G 64209
                            
  rnd-5_family-        401 G 401

Matrix = 20p43g.matrix
Kimura (with divCpGMod) = 14.56
Transitions / transversions = 3.47 (52/15)
Gap_init rate = 0.00 (1 / 397), avg. gap size = 3.00 (3 / 1)


541 26.82 0.00 0.00 scaffold103|size603235 64488 64666 (535579) C rnd-1_family-1012#Unknown (114) 330 152 m_b1289s001i14 1986

  scaffold103|s      64488 CCTATTTCAGGACATTATAGGAGGTGCTCTGTAGTTTCTTTCTCAAACGT 64537
                               i   vv i  v  v         v i  v  i  i  viv? v? ?
C rnd-1_family-        330 CCTACTTCTCGGCAGTAAAGGAGGTGCGCCGTCGTCTCCTTGCGNATNGN 281

  scaffold103|s      64538 GCAGCTAGGGCATTCTTTCCCTCAGTGTACGTGATCCTTTTGCTTTAATA 64587
                                 ?       iv ii   vi   ?i  ?iv  i     i  vi ? 
C rnd-1_family-        280 GCAGCTNGGGCATTTGTCTCCTAGGTGNGCGNACTCTTTTTGTTTGGANA 231

  scaffold103|s      64588 CGTTTCTGAGGACTGTTGCAACATTGAAGACTAGCTTGGATGCAAAGAGT 64637
                           v   ? iv  ?  i iv v?  vii   ?   v i  ?vv?  i  ?   
C rnd-1_family-        230 GGTTNCCTAGNACCGCGGANACCCCGAANACTTGTTTNCCNGCGAANAGT 181

  scaffold103|s      64638 TGGAACATATTGGGAAGCTGGTGGAGAGT 64666
                                   v  v  i  ??v   v  ?  
C rnd-1_family-        180 TGGAACATTTTCGGGAGNNTGTGTAGNGT 152

Matrix = 20p43g.matrix
Kimura (with divCpGMod) = 32.46
Transitions / transversions = 0.92 (23/25)
Gap_init rate = 0.00 (0 / 178), avg. gap size = 0.0 (0 / 0)


263 21.53 2.44 3.70 scaffold103|size603235 64897 64978 (535267) C rnd-1_family-955#Unknown (2) 594 514 m_b1289s001i15 1987

  scaffold103|s      64897 AGCATCACAGGCACAGTTGAGTTGAGACAGTCTATCCAGAG--AGTCCCA 64944
                              i  i     i           ?  vi?? --v?v    --i  ?   
C rnd-1_family-        594 AGCGTCGCAGGCGCAGTTGAGTTGNGAGGNNC--GNGAGAGTTGGTNCCA 547

  scaffold103|s      64945 TTGGGTGTTGTCATCTTGATGGGCCTGTACATGG 64978
                           vi  i- i ?  i     i  v    v?  i   
C rnd-1_family-        546 ACGGA-GCTNTCGTCTTGGTGCGCCTTNACGTGG 514

Matrix = 20p43g.matrix
Kimura (with divCpGMod) = 18.21
Transitions / transversions = 1.83 (11/6)
Gap_init rate = 0.05 (4 / 81), avg. gap size = 1.25 (5 / 4)


563 18.42 2.98 9.49 scaffold103|size603235 65918 66085 (534160) rnd-1_family-1278#Unknown 13 170 (210) m_b1289s001i16 1988

  scaffold103|s      65918 TTAGTGGGACACAACATGTCTTCAAGGGCTCTAAAAACTAAGTAATT-TG 65966
                              v       ?i       ?i i        v   i-    -    -  
  rnd-1_family-         13 TTACTGGGACANGACATGTCNCCGAGGGCTCTCAAAG-TAAG-AATTGTG 60

  scaffold103|s      65967 TCACGTCATATGACACG---GGAAACATGTCATGAGATGTCACCAAGACA 66013
                                  v vv  ?   --- i i       i   i     i v      
  rnd-1_family-         61 TCACGTCTTCGGANACGTTTGAAGACATGTCGTGAAATGTCGCGAAGACA 110

  scaffold103|s      66014 TGTCG-TGACATTAGGATTTTCGAAGGAGGCTCCGGTGACATGACATGTC 66062
                                -i         vii  ivv  v -- i   ------  ?      
  rnd-1_family-        111 TGTCGACGACATTAGGCCCTTTTTAGCA--CCCCG------TGNCATGTC 152

  scaffold103|s      66063 GCAACGTGGTGACATGTTGTCTC 66085
                             v i  -----     i?  i 
  rnd-1_family-        153 GCCATGT-----CATGTCNTCCC 170

Matrix = 20p43g.matrix
Kimura (with divCpGMod) = 18.77
Transitions / transversions = 1.55 (17/11)
Gap_init rate = 0.11 (18 / 167), avg. gap size = 1.11 (20 / 18)


18 7.23 0.00 3.33 scaffold103|size603235 66087 66117 (534128) (TAG)n#Simple_repeat 1 30 (0) m_b1289s252i1 1989

  scaffold103|s      66087 TAGTAGTACTTAGTAGTAGTAGTAGTAATAG 66117
                                   -v                 i   
  (TAG)n#Simple          1 TAGTAGTA-GTAGTAGTAGTAGTAGTAGTAG 30

Matrix = Unknown
Transitions / transversions = 1.00 (1/1)
Gap_init rate = 0.03 (1 / 30), avg. gap size = 1.00 (1 / 1)


326 20.45 2.27 0.00 scaffold103|size603235 66145 66232 (534013) C rnd-1_family-259#DNA/hAT-Tag1 (69) 3042 2953 m_b1289s001i17 1990

  scaffold103|s      66145 TAGTTGCTAACAA-TAATCCAATAGACACGAACCCACACATTTAACTAGA 66193
                                i    v  - i  ?  v      i ? vvi  v    v     v 
C rnd-1_family-       3042 TAGTTACTAAAAAATGATNCATTAGACATGNAAATACCCATTGAACTACA 2993

  scaffold103|s      66194 TTTAGATCTGGTCTTTGTCTTC-CCCTCTTCTCTCCTAAT 66232
                             ? i     v vi iv     -     i           
C rnd-1_family-       2992 TTNAAATCTGCTACTCTTCTTCNCCCTCCTCTCTCCTAAT 2953

Matrix = 20p43g.matrix
Kimura (with divCpGMod) = 24.96
Transitions / transversions = 0.80 (8/10)
Gap_init rate = 0.02 (2 / 87), avg. gap size = 1.00 (2 / 2)


334 18.67 1.33 0.00 scaffold103|size603235 66158 66232 (534013) C rnd-1_family-891#Unknown (0) 90 15 m_b1289s001i18 1991

  scaffold103|s      66158 TAATCCAATAGACACGAACCCACACATTTAACTAGATTTAGATCTGGTCT 66207
                            i     v      i   ?vi  v    ?     v     i     v vi
C rnd-1_family-         90 TGATCCATTAGACATGAANATACCCATTNAACTACATTTAAATCTGCTAC 41

  scaffold103|s      66208 TTGTCTT-CCCCTCTTCTCTCCTAAT 66232
                            iv    -      i           
C rnd-1_family-         40 TCTTCTTCCCCCTCCTCTCTCCTAAT 15

Matrix = 20p43g.matrix
Kimura (with divCpGMod) = 22.28
Transitions / transversions = 1.00 (7/7)
Gap_init rate = 0.01 (1 / 74), avg. gap size = 1.00 (1 / 1)


13 9.08 0.00 4.00 scaffold103|size603235 66297 66322 (533923) (TAG)n#Simple_repeat 1 25 (0) m_b1289s252i2 1992

  scaffold103|s      66297 TAGTAGTAGTAACAGTTAGTAGTAGT 66322
                                      ii  -          
  (TAG)n#Simple          1 TAGTAGTAGTAGTAG-TAGTAGTAGT 25

Matrix = Unknown
Transitions / transversions = 1.00 (2/0)
Gap_init rate = 0.04 (1 / 25), avg. gap size = 1.00 (1 / 1)


2538 10.66 0.25 0.25 scaffold103|size603235 66333 66727 (533518) C rnd-1_family-259#DNA/hAT-Tag1 (56) 3055 2661 m_b1289s001i19 1993

  scaffold103|s      66333 AAGAATTAGTTGCTAGTTGCTAAAAA-TGATCCCTAAGACATGAGCATAC 66381
                                ii           i       -    ? v v       ?iv    
C rnd-1_family-       3055 AAGAACCAGTTGCTAGTTACTAAAAAATGATNCATTAGACATGNAAATAC 3006

  scaffold103|s      66382 CAATTGAACTACATTTAAATCTGCTACTCTTCTTACCCCTCCTCTCTCCA 66431
                            v             ?                  v?             v
C rnd-1_family-       3005 CCATTGAACTACATTNAAATCTGCTACTCTTCTTCNCCCTCCTCTCTCCT 2956

  scaffold103|s      66432 AATGATCTGAGTTCCCTCAGCTTGTGGTGTGTCCGCTATGTCCTTTCACA 66481
                                     i i                    ?  v        v    
C rnd-1_family-       2955 AATGATCTGAATCCCCTCAGCTTGTGGTGTGTCNGCAATGTCCTTACACA 2906

  scaffold103|s      66482 ATTGATCCTCAATTGCCAATGATTCCGCTACATCATCTCCATGTGTTCCT 66531
                              v         i  v           i             v       
C rnd-1_family-       2905 ATTCATCCTCAATCGCAAATGATTCCGCCACATCATCTCCATCTGTTCCT 2856

  scaffold103|s      66532 ATGAGATACCACCCCCCATCAATTCCCCTCTTCCTGTTGCTCCGATACCA 66581
                            i   i        ?        ?   i             -        
C rnd-1_family-       2855 ACGAGGTACCACCCNCCATCAATNCCCTTCTTCCTGTTGCT-CGATACCA 2807

  scaffold103|s      66582 CTCCATGTTCTCGGAGTGCATTGTGTAGGCCTTGTTCCTCAAAACCTCAA 66631
                                ?i    i      v      v v i     iiv  i viv?    
C rnd-1_family-       2806 CTCCANATTCTTGGAGTGGATTGTGAACGTCTTGTCTGTCGACGGNTCAA 2757

  scaffold103|s      66632 CAAACACAAGATCCTTGTATTTCTCCAGCAACCTCACCTCTGCCACAGCA 66681
                           ?   ?      i       i     ?        vi       ?      
C rnd-1_family-       2756 NAAANACAAGACCCTTGTACTTCTCNAGCAACCTAGCCTCTGCNACAGCA 2707

  scaffold103|s      66682 TCATTAATCTTGATGGCATCCTTCTCCCAATCCTCTACCCATGACC 66727
                                 v          v                       ? v  
C rnd-1_family-       2706 TCATTACTCTTGATGGCCTCCTTCTCCCAATCCTCTACCCANGCCC 2661

Matrix = 20p43g.matrix
Kimura (with divCpGMod) = 10.87
Transitions / transversions = 1.00 (21/21)
Gap_init rate = 0.01 (2 / 394), avg. gap size = 1.00 (2 / 2)


501 25.39 3.09 2.56 scaffold103|size603235 66722 66915 (533330) C rnd-4_family-49#Unknown (669) 562 368 m_b1289s001i20 1994

  scaffold103|s      66722 ATGACCATCTTGCTAATGATGTTGGCTAGTGGTTGCTGACAATGGCGGGT 66771
                              ii iv  v   iv  v  i i     ?  --     ?iii     v?
C rnd-4_family-        562 ATGGTCGGCTAGCTGTTGTTGCTAGCTAGNGG--GCTGANGGCGGCGGCN 515

  scaffold103|s      66772 -CCTAATTCCCACTGTGGCCCGAGATATATCCCAGGTCGGGT--CAGGAG 66818
                           -?       v        v         -i v     i v  -- v  v 
C rnd-4_family-        514 GNCTAATTCGCACTGTGGGCCGAGATAT-CCGCAGGTTGCGTGGCTGGTG 466

  scaffold103|s      66819 GGATATAACAATTTAATTGAAAAAA---TTAGTTGATGTGTCAGTGGTGG 66865
                            i ii                    ---     --   ?  vvv  vvii
C rnd-4_family-        465 GAACGTAACAATTTAATTGAAAAAAATGTTAGT--ATGNGTGCTTGCGAA 418

  scaffold103|s      66866 AAATGGTTGAAACATAAAAACGAAATGGCAACTCACCTTAGGAGTTGGAT 66915
                               v vii     v      v i v  vvv       vvvvi       
C rnd-4_family-        417 AAATCGACAAAACAAAAAAACCAGAAGGACTCTCACCTGCCTGGTTGGAT 368

Matrix = 20p43g.matrix
Kimura (with divCpGMod) = 29.78
Transitions / transversions = 0.71 (20/28)
Gap_init rate = 0.04 (8 / 193), avg. gap size = 1.38 (11 / 8)

1082 26.36 6.91 3.43 scaffold103|size603235 66794 67386 (532859) C rnd-4_family-49#Unknown (186) 1045 433 m_b1289s001i21 1994

  scaffold103|s      66794 GATATATCCCAGGTCGGGTCAGGAGGGATATAACAATTTAATT-GAAAAA 66842
                                i   vv vi     -i     vi               -      
C rnd-4_family-       1045 GATATGTCCGTGTCCGGGT-GGGAGGCGTATAACAATTTAATTTGAAAAA 997

  scaffold103|s      66843 AT--TAGTTGATGTGTCAGTGGTG-GAAATGGTTGAAACATAAA--AACG 66887
                             --   i        --   -  -    vi  viv    i   --   v
C rnd-4_family-        996 ATATTAGCTGATGTGT--GTG-TGCGAAAAAGTAACAACACAAANAAACC 950

  scaffold103|s      66888 AAATGGCAACTCACCT---TAGGAGTTGGATTGGTGGGTTGCTAATGGTG 66934
                            i v  vvv       --- i    ?v   i   ivi  v   ivviv  
C rnd-4_family-        949 AGAAGGACTCTCACCTGCCTGGGAGNAGGACTGGCTAGTGGCTGCGATTG 900

  scaffold103|s      66935 TTGGCTAGTGGTTGCTGGTGGCAGCACATCCTAATTTCCACTGTGGCCTG 66984
                           v        v vi  v iv   i   vi    ii  i   v     v   
C rnd-4_family-        899 ATGGCTAGTTGGCGCGGAGGGCGGCAGGTCCTGGTTCCCAATGTGGGCTG 850

  scaffold103|s      66985 AGATATCCTAGGTTGGGTTGAGAGGGACATAACAATTTTATTG-AAAAAA 67033
                           i   i   vv     i  - i    v  i         v    -      
C rnd-4_family-        849 GGATGTCCATGGTTGAGT-GGGAGGCACGTAACAATTTAATTGAAAAAAA 801

  scaffold103|s      67034 T-------TGTTCCTGTGAACACGCCAACTGTTGAAACAGAAGCACAAAA 67076
                            -------   vi     --- i vv  vv  vii    i viv  v i 
C rnd-4_family-        800 TTAGCTGATGTGTCTGTG---ATGGAAAAGGTGAGAACAAACAAACCAGA 754

  scaffold103|s      67077 TGTTTTCTCACCTTGCCAGTTAGATGCTTTGGGAGAGAATGCTGTG---- 67122
                           vivv           vv  -v   -i  ---  v v v -    i ----
C rnd-4_family-        753 GAAATTCTCACCTTGGGAG-AAGA-ACT---GGCGTGTA-GCTGCGGTTA 710

  scaffold103|s      67123 --GGCTGGTTCTCTCTGG---GGCCTGAGATATCTAGTGTCTGGCTGGGA 67167
                           --    i   vv vvi  ---  v   i   i  i vv  iv   i-   
C rnd-4_family-        709 GCGGCTAGTTGGCGGCGGTGTGGGCTGGGATGTCCATGGTTGGGCC-GGA 661

  scaffold103|s      67168 GGTACGTAACAATTTAATTGTAATAAA--TTAGC---TACTGTGAATGC- 67211
                             ?               i v  v   --    i--- i?    --   -
C rnd-4_family-        660 GGNACGTAACAATTTAATCGGAAAAAATGTTAGTATGTGNTGTG--TGCG 613

  scaffold103|s      67212 AATAACTGTGGAAACAAAAACATAAAAGGTTTTCTCATCTTGTAAATTGG 67261
                             v  i  vv          v iv i v vv      i    vvii    
C rnd-4_family-        612 AAAAATTGACGAAACAAAAAAACCAGATGGATTCTCACCTTGGCGGTTGG 563

  scaffold103|s      67262 ATGCTTTGCGAGA-GTACATTGTAGGCTAGAGGGCATTATCAGTGGC-GC 67309
                              v iv  v  v-  -ii   ivi     ?    -- iv?i i   -  
C rnd-4_family-        562 ATGGTCGGCTAGCTGT-TGTTGCTAGCTAGNGGGC--TGANGGCGGCGGC 516

  scaffold103|s      67310 AGTCTCATTCCCTCTACGGCCTGAGATATTCAGCA----TCGGGCCGGGA 67355
                           ? ?  v    v v  ii  v i       i -   ----v  v v v  v
C rnd-4_family-        515 NGNCTAATTCGCACTGTGGGCCGAGATATCC-GCAGGTTGCGTGGCTGGT 467

  scaffold103|s      67356 GGGAGGTAACAATTCAATTGAAAAAA---TTAGT 67386
                             i v         i           ---     
C rnd-4_family-        466 GGAACGTAACAATTTAATTGAAAAAAATGTTAGT 433

Matrix = 20p43g.matrix
Kimura (with divCpGMod) = 30.18
Transitions / transversions = 0.80 (67/84)
Gap_init rate = 0.06 (38 / 592), avg. gap size = 1.63 (62 / 38)

744 29.48 2.93 6.78 scaffold103|size603235 67125 67568 (532677) C rnd-4_family-49#Unknown (362) 869 442 m_b1289s001i22 1994

  scaffold103|s      67125 CTGGTTCTCTCTGGGGCCTGAGATATCTAGTGTCTGGCTGGGAGGTACGT 67174
                                  i vv  v  v   i   i  i -  vi  iv       i    
C rnd-4_family-        869 CTGGTTCCCAATGTGGGCTGGGATGTCCA-TGGTTGAGTGGGAGGCACGT 821

  scaffold103|s      67175 AACAATTTAATTGTAATAAATTAGCTACTGTGAATGCAAT---AACTGTG 67221
                                        v  v         iv    vv  ii  ---  vv   
C rnd-4_family-        820 AACAATTTAATTGAAAAAAATTAGCTGATGTGTCTGTGATGGAAAAGGTG 771

  scaffold103|s      67222 GAAACAAAAACATAAAAGGTTTTCTCATCTTGTAAATTGGATGCTTTGCG 67271
                           ii      v v iv i  ivv      i    vi ----  v vvi  - 
C rnd-4_family-        770 AGAACAAACAAACCAGAGAAATTCTCACCTTGGGA----GAAGAACTG-G 726

  scaffold103|s      67272 AGAGTACATTGTAGGCTAGAGGGCATTATCAGTGGCGCAGTCTCATTCCC 67321
                           v v   -ii  i-  i   v  vi --i ii i    --  v -------
C rnd-4_family-        725 CGTGTA-GCTGC-GGTTAGCGGCTA--GTTGGCGGCG--GTGT------- 689

  scaffold103|s      67322 TCTACGGCCTGAGATATTCAGCATCGGGCCGGGAGGGAGGTAACAATTCA 67371
                           -----  v   i   i i  vvi i       -   ? v         i 
C rnd-4_family-        688 -----GGGCTGGGATGTCCATGGTTGGGCCGG-AGGNACGTAACAATTTA 645

  scaffold103|s      67372 ATTGAAAAAA---TTAGTCACTGTAAAATGTGCCAACTGTTAATG---TA 67415
                             i i     ---     --v   i?vi     v  vvi  i i ---i 
C rnd-4_family-        644 ATCGGAAAAAATGTTAGT--ATGTGNTGTGTGCGAAAAATTGACGAAACA 597

  scaffold103|s      67416 AATACACCAAAAGTCGTCTCACCATGCAAGTTGGATGCTTTGCAAGAAAA 67465
                             v v    i v vvv       v  vvi        v iv  v  vviv
C rnd-4_family-        596 AAAAAACCAGATGGATTCTCACCTTGGCGGTTGGATGGTCGGCTAGCTGT 547

  scaffold103|s      67466 CGCTGTGGGCTACTGGGC-ATTGGCGGCGGCAAAGCCTAATTCCCTCTGC 67514
                           i i  ivi    v?    -iv?         --? ?       v v   i
C rnd-4_family-        546 TGTTGCTAGCTAGNGGGCTGANGGCGGCGGC--NGNCTAATTCGCACTGT 499

  scaffold103|s      67515 GGCTTGAGACATCC---AGTGTCATGGTGGGAGGGGCGTAACTAGTTAAT 67561
                             vii    i    ---i  vv i   iv  v  ii      v v     
C rnd-4_family-        498 GGGCCGAGATATCCGCAGGTTGCGTGGCTGGTGGAACGTAACAATTTAAT 449

  scaffold103|s      67562 TGAAAAA 67568
                                  
C rnd-4_family-        448 TGAAAAA 442

Matrix = 20p43g.matrix
Kimura (with divCpGMod) = 35.36
Transitions / transversions = 0.94 (59/63)
Gap_init rate = 0.08 (34 / 443), avg. gap size = 1.24 (42 / 34)

905 28.13 4.94 2.85 scaffold103|size603235 67380 67723 (532522) C rnd-4_family-49#Unknown (870) 361 11 m_b1289s001i23 1994

  scaffold103|s      67380 AATTAGTCACTGTAAAATGTGCCAACTGTTAATGTAAATACACCAAA-AG 67428
                                 i----      i i    vvv ii  vvi?    v?vv   -  
C rnd-4_family-        361 AATTAGC----GTAAAACGCGCCATAAGCCAAATCNAATAGNAAAAATAG 316

  scaffold103|s      67429 TCGTCTCACCATGCAAGTTGGATGCTTTGCAAGAAAACGCTGTGGGCTAC 67478
                            vv       vi  i    iv iv v i v    i?v     i       
C rnd-4_family-        315 TGCTCTCACCTCGCGAGTTATACCCGTCGAAAGAGNTCGCTGCGGGCTAC 266

  scaffold103|s      67479 TGGGCATTGGCGGCGGCAAAGCCTAATTCCCTCTGCGGCTTGAGACATCC 67528
                           v ivii      ii    v  i     ?  i   ii   iv    i   i
C rnd-4_family-        265 GGACTGTTGGCGATGGCACAGTCTAATNCCTTCTATGGCCGGAGATATCT 216

  scaffold103|s      67529 AGTGTCATGGTGGGAGGGGCGTAACTAGTTAATTGAAAAAGCTT-TTACT 67577
                           ivv           ii  iv v i   v       -i       -i ii 
C rnd-4_family-        215 GCGGTCATGGTGGGGAGGAGGGAGCTATTTAATTG-GAAAGCTTGCTGTT 167

  scaffold103|s      67578 TCCAGATTATGAAG--------GTTG-GTCTGTTGCTCAT-----TAGAG 67613
                           i  i       v  --------    - i      iv   -----  v  
C rnd-4_family-        166 CCCGGATTATGCAGTTCACGCAGTTGTGCCTGTTGTGCATAATAATATAG 117

  scaffold103|s      67614 AACACATAATGTGTCTCCAT-ATACATAGCATGTACTGAACGACTGAACG 67662
                           i v   v  ivv    v   -v   i  vivivi  vv i  -----ii 
C rnd-4_family-        116 GAAACAGAACTGGTCTGCATCCTACGTACTTCTCACATAGCG-----GTG 72

  scaffold103|s      67663 ATGCAACAGACAGACTGGAGCAGACATGTGACTCACCCAGGTGACACATG 67712
                              i               iv                  ii      i  
C rnd-4_family-         71 ATGTAACAGACAGACTGGAAAAGACATGTGACTCACCCAAATGACACGTG 22

  scaffold103|s      67713 ACTGGGCGTGA 67723
                                 i v  
C rnd-4_family-         21 ACTGGGTGAGA 11

Matrix = 20p43g.matrix
Kimura (with divCpGMod) = 31.49
Transitions / transversions = 1.29 (53/41)
Gap_init rate = 0.05 (16 / 343), avg. gap size = 1.69 (27 / 16)


263 15.25 6.45 4.76 scaffold103|size603235 67734 67795 (532450) C rnd-5_family-1017#Unknown (59) 94 32 m_b1289s001i24 1995

  scaffold103|s      67734 AAATGGCGTCAACATATGGGA--TGTCAC--CCAATTTTGGTGACATTGT 67779
                            i   v  -   v i i    --    i -- v   i--           
C rnd-5_family-         94 AGATGTCG-CAAGACACGGGACGTGTCGCGACAAATC--GGTGACATTGT 48

  scaffold103|s      67780 CGTGTCATGGTGACAT 67795
                                  i        
C rnd-5_family-         47 CGTGTCACGGTGACAT 32

Matrix = 20p43g.matrix
Kimura (with divCpGMod) = 9.77
Transitions / transversions = 2.00 (6/3)
Gap_init rate = 0.08 (5 / 61), avg. gap size = 1.40 (7 / 5)


958 26.56 1.33 2.14 scaffold103|size603235 67898 68274 (531971) C rnd-1_family-956#Unknown (485) 392 19 m_b1289s001i25 1996

  scaffold103|s      67898 GAGAGGCTAAGCTCAATAGTCAGGAGCTCAATGGACATTTGGAGTTGTGT 67947
                               v  i?  i  ivvii       i  ? ??        ?     ?ii
C rnd-1_family-        392 GAGATGCCNAGTTCGCAGATCAGGAGTTCNANNGACATTTGNAGTTGNAC 343

  scaffold103|s      67948 CCAAAGTAGTGTGGATGTACCATAGTGAAGAAAACACTTGGTGTAGGCTT 67997
                           ? v? vv vi vv ??  ?  i     ?iviv iv    vv    ?    
C rnd-1_family-        342 NCCNACGACCGATGNNGTNCCGTAGTGNGCGTAGAACTTTTTGTANGCTT 293

  scaffold103|s      67998 -GGCCATGGCTTTGATGCCCCAATGCACAAAATCCACACCATAGAAGCCC 68046
                           -?ii  ?     iv  ?     i  ?ivi  ?i ? v?  i     v  i
C rnd-1_family-        292 CNATCANGGCTTCTATNCCCCAGTGNGGGAANCCNAGNCCGTAGAATCCT 243

  scaffold103|s      68047 ATGTCTATGTAGAGGAGTT-GCATTTGGTCAAGAGTATGAGGCAACCAAC 68095
                           i    ? v ? vvv     -v i   ? iii vv v  ?  ? v?  ? i
C rnd-1_family-        242 GTGTCNAGGNATCTGAGTTCCCGTTTNGCTGATCGGATNAGNCCNCCNAT 193

  scaffold103|s      68096 TAGTGCCATCCAGTAGTACGGCTTGCGCATGGCCATAACTAGCTCGTCAT 68145
                           ?i v                 ?iv i    ?  ?i?i  ? ?v  v ---
C rnd-1_family-        192 NGGGGCCATCCAGTAGTACGGNCGGTGCATNGCNGNGACNANGTCTT--- 146

  scaffold103|s      68146 AGGGGGGAGGGGG-GATGTTTGCACAAAGACCATATCTAATCTTGGGCAA 68194
                           ----  i   ?  - i    ?  i  ?  i  i  ii i ?i  ?   v 
C rnd-1_family-        145 ----GGAAGGNGGCGGTGTTNGCGCANAGGCCGTACTTGANTTTNGGCCA 100

  scaffold103|s      68195 GAACTTCCTCATGATACTGACATGAAAATTCTGCAGACGAAGGCTGGAGT 68244
                              i   i iii? ii    ii  i  i iii ii v  ?  ? iv    
C rnd-1_family-         99 GAATTTCTTTGCNACGCTGATGTGGAAGTCTCGTGGCCGNAGNCCTGAGT 50

  scaffold103|s      68245 TACGGGCT-GACTGTG-CCAGTCCATAGCTTT 68274
                            v v?   -    -  -      v vi     
C rnd-1_family-         49 TCCTNGCTNGACT-TGCCCAGTCGAGGGCTTT 19

Matrix = 20p43g.matrix
Kimura (with divCpGMod) = 34.16
Transitions / transversions = 1.58 (60/38)
Gap_init rate = 0.03 (13 / 376), avg. gap size = 1.00 (13 / 13)

779 26.61 4.34 2.27 scaffold103|size603235 68014 68359 (531886) C rnd-1_family-967#Unknown (0) 411 59 m_b1289s001i26 1996

  scaffold103|s      68014 CCCCAATGCACAAAATCCACACCATAGAAGCCCATGTCTATGTAGAGGAG 68063
                                i  ?ivi  ?i ? v?  i     v  ii    ? v ? vvv   
C rnd-1_family-        411 CCCCAGTGNGGGAANCCNAGNCCGTAGAATCCTGTGTCNAGGNATCTGAG 362

  scaffold103|s      68064 TTGC-ATTTGGTCAAGAGTATGAGGCAACCAACTAGTGCCATCCAGTAGT 68112
                             v -i   ? iii vv v  ?  ? v?  ? i?i v             
C rnd-1_family-        361 TTCCCGTTTNGCTGATCGGATNAGNCCNCCNATNGGGGCCATCCAGTAGT 312

  scaffold103|s      68113 ACGGCTTGCGCATGGCCATAACTAGCTCGTCATAGGGGGGAGGGGG-GAT 68161
                               ?iv i    ?  ?i?i  ?  v  v -------  i   ?  - i 
C rnd-1_family-        311 ACGGNCGGTGCATNGCNGNGACNAGGTCTT-------GGAAGGNGGCGGT 269

  scaffold103|s      68162 GTTTGCACAAAGACCATATCTAATCTTGGGCAAGAACTTCCTCATGATAC 68211
                              ?  i  ?  i  i  ii i ?i  ?   v    i   i iii? ii 
C rnd-1_family-        268 GTTNGCGCANAGGCCGTACTTGANTTTNGGCCAGAATTTCTTTGCNACGC 219

  scaffold103|s      68212 TGACATGAAAATTCTGCAGACGAAGGCTGGAGTTACGGGCT-GACTGTG- 68259
                              ii  i  i iii ii ?  ?  ? iv     v v?   -    -  -
C rnd-1_family-        218 TGATGTGGAAGTCTCGTGGNCGNAGNCCTGAGTTCCTNGCTNGACT-TGC 170

  scaffold103|s      68260 CCAGTCCATAGCTTT-TTCAA----GGTGCCAAGGGGTAGCTTGA-CTGG 68303
                                 v v?     - i i ---- v   i i  v i  v   i- i  
C rnd-1_family-        169 CCAGTCGAGNGCTTTGTCCGACAGTGCTGCTAGGGTGCAGATTGGTCCGG 120

  scaffold103|s      68304 -----TATGTGGCACTTCCTAGGGTGACTCAGGCAGTGTTTACTGAGAGG 68348
                           -----v v    i? i?  ?  ?   iiv v  vi v  vv        v
C rnd-1_family-        119 AGGGCGAGGTGGTNCCNCCNAGNGTGGTGCTGGGGGAGTAGACTGAGAGT 70

  scaffold103|s      68349 TGTTGGTTGGG 68359
                                ?v ?  
C rnd-1_family-         69 TGTTGNATNGG 59

Matrix = 20p43g.matrix
Kimura (with divCpGMod) = 34.04
Transitions / transversions = 1.57 (55/35)
Gap_init rate = 0.05 (16 / 345), avg. gap size = 1.44 (23 / 16)


719 16.42 8.96 0.00 scaffold103|size603235 69116 69249 (530996) genome_2_13625#DNA 1 146 (359) m_b1289s001i27 1997

  scaffold103|s      69116 CTTAGTTTTACAAGTCTGCTGTCTCATTGTCCAAAAATTGATGAAAAATT 69165
                                   i   v   i    iv  vvi            v       vv
  genome_2_1362          1 CTTAGTTTCACATGTCCGCTGCGTCCGCGTCCAAAAATTGTTGAAAAAGA 50

  scaffold103|s      69166 CACCATCAAGGACA------------CGTCCTGGACATGTCCTAGGCATC 69203
                               i  v      ------------     v           i i    
  genome_2_1362         51 CACCGTCCAGGACATGGTCCTGGACACGTCCAGGACATGTCCTGGACATC 100

  scaffold103|s      69204 TCTTGTTTCCAGTATTTTCAAACGAGGACACAGGGCATTAAATTTT 69249
                             v     ii   i                    i    v      
  genome_2_1362        101 TCGTGTTTTTAGTGTTTTCAAACGAGGACACAGGACATTCAATTTT 146

Matrix = 20p43g.matrix
Kimura (with divCpGMod) = 15.18
Transitions / transversions = 1.00 (11/11)
Gap_init rate = 0.01 (1 / 133), avg. gap size = 12.00 (12 / 1)


963 29.27 0.96 1.21 scaffold103|size603235 69266 69680 (530565) C rnd-1_family-559#LINE/Ambal (1258) 417 4 m_b1289s001i28 1998

  scaffold103|s      69266 GGGTTGTGTTGCATGGCTGGTAATCAACTAGTATTGCTGTAATGTGATTC 69315
                            ? ?v  ?iv   ?  v v   ?i v  ? ?? ii iv  i i   ?iii
C rnd-1_family-        417 GNGNGGTNCGGCANGGGTTGTANCCCACNANNACCGTGGTGACGTGNCCT 368

  scaffold103|s      69316 TGCTTCCCCAAAGATGTCATATAGGTCCAATGGACTAGCCCTGTTGAGTC 69365
                            vii ?  ?i ii ?     i  ? v   vi? i i  v  ?  v?v   
C rnd-1_family-        367 TCTCTNCCNGAGAANGTCATGTANGACCATCNGGCCAGGCCNGTGNTGTC 318

  scaffold103|s      69366 CATGCCAGAGAGATTGCTCTTAAGGAGACTGGCTAGTTCACCATAGGCCA 69415
                              ?  i  ?  ? i?vv?ivi  ?  i  ?  i     ?  i  ?    
C rnd-1_family-        317 CATNCCGGANAGNTCNGGNCGGAGNAGGCTNGCCAGTTCNCCGTANGCCA 268

  scaffold103|s      69416 CCATCACGGTACTGCCTTTCATTTGGTGGCCCAGGGACTCTGCCCAAAAT 69465
                               vv v  i i?    i   ii v vv  ?  ?  i iv  vvv?iiv
C rnd-1_family-        267 CCATGCCTGTGCCNCCTTCCATCCGTTTTCCNAGNGATTTGGCGATNGGG 218

  scaffold103|s      69466 TGTATACTGTTTCCACCTATTGCTCTGGTCAGGGATTTGCCCCCATTGAA 69515
                              ? iv?   v  ?     ?  i v?  v    v  i?  ?  i i   
C rnd-1_family-        217 TGTNTGANGTTGCCNCCTATNGCCCGNGTGAGGGTTTCNCCNCCGTCGAA 168

  scaffold103|s      69516 CAGCAT-GCCAAACCCTGCACGTTTGTTA---CTGGATGTCAAGTGTGTT 69561
                              iv -  v i?  v  i-   i    ?---i  vii iv  ----   
C rnd-1_family-        167 CAGTTTNGCGAGNCCGTGT-CGTCTGTTNTCTTTGTGCGCGAA----GTT 123

  scaffold103|s      69562 GATTTTATGCTCATAGAACACATATACATCTATCTCTATATCATCAATGA 69611
                           ?           i v    i iv ?  i  ? i   i  i  i  i    
C rnd-1_family-        122 NATTTTATGCTCGTTGAACGCGAANACGTCNACCTCCATGTCGTCGATGA 73

  scaffold103|s      69612 TTTCCTTTTCGTTTATTAGTTTTGAGTTGCAGGAGAGTTGGGCATGAAGG 69661
                            vi  v vv v   vv?     ?vii    v    v?iviv v v?i v 
C rnd-1_family-         72 TGCCCATGGCTTTTTGNAGTTTNTGATTGCCGGAGCNCGATGGAGNGATG 23

  scaffold103|s      69662 CCATTTTGGTTTTCATAGA 69680
                             i  iv       i    
C rnd-1_family-         22 CCGTTCAGGTTTTCGTAGA 4

Matrix = 20p43g.matrix
Kimura (with divCpGMod) = 35.23
Transitions / transversions = 1.22 (66/54)
Gap_init rate = 0.02 (7 / 414), avg. gap size = 1.29 (9 / 7)


310 30.05 4.79 2.00 scaffold103|size603235 71522 71667 (528578) scaffold312|size187761_(dbseq-nr_665)_[118269,124269]#LTR/Gypsy 2099 2248 (3753) m_b1289s001i29 1999

  scaffold103|s      71522 CAACTATCACAGCCTGAAGGTAAT---ACCTCAGCATGAAACTCCAGTCA 71568
                                 i   i v ii   i    ---   i iv      vvi     i 
  scaffold312|s       2099 CAACTACCACGGGCCAAAGATAATTGTACCCCGTCATGAATGCCCAGTTA 2148

  scaffold103|s      71569 CCATCTGCATGGCCAACACAAT-GGTACTGATTGTAGTAGATGGCTCTTT 71617
                            i  i  i iv  vi i     -  vi v viviv  i   v i     v
  scaffold312|s       2149 CTATTTGTACCGCAGATACAATTGGAGCAGTCAAAAGCAGAAGACTCTTG 2198

  scaffold103|s      71618 AGAGTCGTCTTTGACTCTGGCTCCAACATG---CACATGATCAAGAAATT 71664
                           v    vv vi    i  i     -   -  --- v -         i  i
  scaffold312|s       2199 CGAGTACTGCTTGATTCCGGCTC-AAC-TGTTTCTC-TGATCAAGAGATC 2245

  scaffold103|s      71665 AGC 71667
                              
  scaffold312|s       2246 AGC 2248

Matrix = 20p43g.matrix
Kimura (with divCpGMod) = 36.04
Transitions / transversions = 1.39 (25/18)
Gap_init rate = 0.04 (6 / 145), avg. gap size = 1.67 (10 / 6)


2221 33.98 1.41 2.69 scaffold103|size603235 71683 72813 (527432) scaffold312|size187761_(dbseq-nr_665)_[118269,124269]#LTR/Gypsy 3835 4951 (1050) m_b1289s001i30 1999

  scaffold103|s      71683 AAAAACAAACTCCTTTCCGTCATAGCTACTCTCAAAGAATTTTGTAGTAT 71732
                                v   - v     ii ii v  v  i   i v      i vi    
  scaffold312|s       3835 AAAAAGAAA-TGCTTTCTATTGTTGCAACCCTCGACGAATTTCGGGGTAT 3883

  scaffold103|s      71733 TGTCCTTGGTGCTGACATTCATGTCTTCATTCACCATAAGAACTTAACTT 71782
                           vv vi v                 i    iiv i     i   i v  v 
  scaffold312|s       3884 GCTGTTAGGTGCTGACATTCATGTTTTCACCGATCATAAAAACCTCACGT 3933

  scaffold103|s      71783 TCAATGACCTCAAA-ACACAATGTGTTCTGTGGTGGTGCAACACGATAGA 71831
                             i  -    i   -      v v  ii ii v   i    i v i v  
  scaffold312|s       3934 TCGAT-ACCTTAAAGACACAAAGGGTCTTACGTTGGCGCAATAAGGTTGA 3982

  scaffold103|s      71832 GGAATTCTCTCCTTGGCTACATTATATTGAAGGTGAGGAAAACATTCTCT 71881
                           i  i  i  v   vvii i              vvvvviv  i  ii vv
  scaffold312|s       3983 AGAGTTTTCACCTACATTGCATTATATTGAAGGACCCCGCAATATCTTAG 4032

  scaffold103|s      71882 CTGATAACT-ACCTTGTCTGCTTCACCTCCCAAACTTGGCTCAGCTCATG 71930
                                  i - i  i v  v v  i   vvii vvii       v  ii 
  scaffold312|s       4033 CTGATAATTTATCTCGGCTCCATCGCCTGGTGACACCGGCTCAGATCGCG 4082

  scaffold103|s      71931 GAAGAGAAGAAAATGGACAAACCAGTAGTGGTTTCTGACAGAGAAGATGA 71980
                             i i     ivv v vvi v    i         ------   v     
  scaffold312|s       4083 GAGGGGAAGAGTCTTGTAGACCCAGCAGTGGTTTC------AGACGATGA 4126

  scaffold103|s      71981 CAAAGAGGAAGCCTACCTCATGGATCATGACTG-GTCAGGCATATACAAC 72029
                            i v  v ii---   i  v    v  v  v i- i i  ---- v   i
  scaffold312|s       4127 CGACGACGGG---TACTTCTTGGAGCAAGAGTACGCCGGG----TTCAAT 4169

  scaffold103|s      72030 ATT--TAAATTGTTTAAGCT-CTAGAATGTTACCTTAACTTTCCCGATAT 72076
                           iv -- i  i ivivi  i -i    i        i   i i  i  v  
  scaffold312|s       4170 GATGATGAACTAACGGAGTTGTTAGAGTGTTACCTCAACCTCCCTGAAAT 4219

  scaffold103|s      72077 GAGATATCCGGAACAGAATCCACTGAGCTATGAATGTCTCCTTGACAAAG 72126
                           vvvii    v  i iv     i    ii    v---  v v vvi i  v
  scaffold312|s       4220 TCCGCATCCTGAGCGTAATCCGCTGAATTATGC---TCACATACGCGAAC 4266

  scaffold103|s      72127 AGCA--AGCAGATCG-ACAACTGCTGGCTCTCCAATAGAAGTACCCAAAT 72173
                               --    iiv  - v       i     v   vviv  vi   vi i
  scaffold312|s       4267 AGCAGCAGCAAGACGCAAAACTGCTAGCTCTACAAACACAGAGCCCTGAC 4316

  scaffold103|s      72174 CAATACCATCA-TATGAATCTGGATGATGATGCCAATGATATCATATGTT 72222
                           v v   -i   -iv    v  i   vvv    i i    i     v    
  scaffold312|s       4317 AACTAC-GTCAACTTGAAACTAGATCCAGATGTCGATGACATCATCTGTT 4365

  scaffold103|s      72223 ACGTGAAACCAGGACAAGATCCAAATTCACAAT-GGAAGATTGCATTGCC 72271
                             iv   ----   ivvv i    i---     -    i     v     
  scaffold312|s       4366 ACAAGAA----GGATCCCACCCAAG---ACAATTGGAAAATTGCCTTGCC 4408

  scaffold103|s      72272 TGCATCTATGCTTGATGAAACCATCAAATAGTTTTGCACAGTGATGGGAC 72321
                           v vv  v   v i  v  v  ii i  i i   iii vv   i       
  scaffold312|s       4409 GGACTCAATGGTCGAAGACACTGTTAAGTGGTTCCACCAAGTAATGGGAC 4458

  scaffold103|s      72322 ATCCCTATGAAAAAAGATTA--TGGATGGGGTTACAAGAACAATACTATT 72369
                               iviv  i     i   --  i  --v   ivi v i i   ii  v
  scaffold312|s       4459 ATCCTGGAGAGAAAAGGTTAACTGAAT--CGTTGAGACAGCGATATCATA 4506

  scaffold103|s      72370 ATCCAAAGTTACGGT-ACACTATCAAAAGGTTCAAGCGCAGTCATTGCCA 72418
                            i  viiv  i  vi-    -  ii  vi i     i i viv i     
  scaffold312|s       4507 ACCCTGGCTTGCGTCGACAC-ATTGAACAGCTCAAGTGTACCGACTGCCA 4555

  scaffold103|s      72419 AATGCGTAAGCTTTCTGGACACAGTTATAAACTGTTACCTGATGGCAAAG 72468
                           i v iii  iv vv vi v iii v   ii i    i  i  vi vi   
  scaffold312|s       4556 GAAGTACAAAATAACAAGCCGTGGATATGGATTGTTGCCCGAGAGAGAAG 4605

  scaffold103|s      72469 AATGAATTGCACCTTGGAAAGAGGTTACAATTGTCTTAATCTATCCTTGG 72518
                           vii              i    i   i v  i v i v  iviv      
  scaffold312|s       4606 TGCGAATTGCACCTTGGGAAGAAGTTGCCATCGACCTCATTGGACCTTGG 4655

  scaffold103|s      72519 ACTGTAAAGGTCAACAGACGCAACATAGAGTTCAATGCATTAACATGCAT 72568
                           ivv  v        ii v  v  vi v            i          
  scaffold312|s       4656 GAAGTCAAGGTCAATGGCCGAAAGGTTGAGTTCAATGCACTAACATGCAT 4705

  scaffold103|s      72569 TGATACTGTGTCTAATCTTGTTGAGTTACTTTGCATTGACAACAAGACAT 72618
                              i  v iv        v  i  ii vv iv v  i  i  i      v
  scaffold312|s       4706 TGACACGGCTTCTAATCTAGTCGAACTTATCAGAATCGATAATAAGACAG 4755

  scaffold103|s      72619 CACTGCATATCCGTAACAAGTTTACGCAATTGTGGC-TTGCAAGATATCC 72667
                            vvvi  i  i  ii       i       vv    -    -v v     
  scaffold312|s       4756 CCAAACACATTCGCGACAAGTTCACGCAATGTTGGCTTTGC-CGTTATCC 4804

  scaffold103|s      72668 ATGACCTATATGCTGTGTCCACTACAAAGGAGGCAAATTCATTTGCAAAG 72717
                           vi    v  ii i        iv       i  ii        v   ivv
  scaffold312|s       4805 CCGACCAATGCGTTGTGTCCATGACAAAGGGGGTGAATTCATTGGCAGTT 4854

  scaffold103|s      72718 CATTCCAATGATTGCTTCAGATATTCAGTGTTAAAGACACGCAGTCTACT 72767
                                     i  ii vv iv i     ii i  i  iiiviiv  v  i
  scaffold312|s       4855 CATTCCAATGGTTATTGGAATTGTTCAGCATCAAGGATGTTTGCTCAACC 4904

  scaffold103|s      72768 AGTAA-AACCCACAATCAAACTTGATTTGTGAATGCATGTGTTAGGC 72813
                             i  -  i  v  i     iviii i  i   v v   ii i  i 
  scaffold312|s       4905 AGCAAGAATCCTCAGTCAAATGCAGTCTGCGAAAGAATGCATCAGAC 4951

Matrix = 20p43g.matrix
Kimura (with divCpGMod) = 40.78
Transitions / transversions = 1.32 (213/161)
Gap_init rate = 0.04 (43 / 1130), avg. gap size = 1.07 (46 / 43)


5762 3.83 0.29 0.00 scaffold103|size603235 72806 73483 (526762) C genome_8_10042#DNA (0) 680 1 m_b1289s001i31 2000

  scaffold103|s      72806 TGTTAGGCCCAATGCTCGGTAATTTGCAATAGCCAAGCAATTGCCCTCAA 72855
                                    v                    v                   
C genome_8_1004        680 TGTTAGGCCGAATGCTCGGTAATTTGCAATTGCCAAGCAATTGCCCTCAA 631

  scaffold103|s      72856 TTGCAAACTCCACTTTGCAATTCCTTGTCAACGTTTGCACTGCCAAGGAA 72905
                                                        i                    
C genome_8_1004        630 TTGCAAACTCCACTTTGCAATTCCTTGTCGACGTTTGCACTGCCAAGGAA 581

  scaffold103|s      72906 TTGCATTTTTT-AGGGAATACGCAGAACAATTCTTTGACAGCAGCCGAAT 72954
                                      -                           ii         
C genome_8_1004        580 TTGCATTTTTTTAGGGAATACGCAGAACAATTCTTTGACGACAGCCGAAT 531

  scaffold103|s      72955 TACATTTGAATTTTGCGAGACTTGTCAGTTTGGATGTAGTTGTTTGCCAA 73004
                            i                                                
C genome_8_1004        530 TGCATTTGAATTTTGCGAGACTTGTCAGTTTGGATGTAGTTGTTTGCCAA 481

  scaffold103|s      73005 ATTTGGCGCCAAAACGCATTCAACTGACAGGGATATTAATTGTACCAATC 73054
                                     i                                       
C genome_8_1004        480 ATTTGGCGCCGAAACGCATTCAACTGACAGGGATATTAATTGTACCAATC 431

  scaffold103|s      73055 C-TAAGTAAATTAATATCTTATGTTGGGTCATTGTTCTCTTCCCAAGGAA 73103
                            -  v                          v                  
C genome_8_1004        430 CCTACGTAAATTAATATCTTATGTTGGGTCAGTGTTCTCTTCCCAAGGAA 381

  scaffold103|s      73104 TTGTAATGGCGAAAAAACCTGGACCATATTGAAATTCCTAAGGAATTGTA 73153
                                                   v                         
C genome_8_1004        380 TTGTAATGGCGAAAAAACCTGGACGATATTGAAATTCCTAAGGAATTGTA 331

  scaffold103|s      73154 ACCACGAAGATATTAAATCTGTATTAGAATTCCTAAGGAATTGTAATTTC 73203
                            i                        v                       
C genome_8_1004        330 ATCACGAAGATATTAAATCTGTATTACAATTCCTAAGGAATTGTAATTTC 281

  scaffold103|s      73204 TCAGTTATTTTACAAATGACTACTGTTGAATACTGTCGAACGGAAAAATT 73253
                                                      vvi                    
C genome_8_1004        280 TCAGTTATTTTACAAATGACTACTGTTCTGTACTGTCGAACGGAAAAATT 231

  scaffold103|s      73254 GATGCCAAACGGACATAGTATACACTCCATTCATGACAATCAGAGGTGTC 73303
                                           i      i       v   v              
C genome_8_1004        230 GATGCCAAACGGACATGGTATACGCTCCATTGATGCCAATCAGAGGTGTC 181

  scaffold103|s      73304 ACACAACCGAATGGATGCCAAACAAGAGGTCGTTGCAGAAATCCCGAGCT 73353
                                  v    v                                     
C genome_8_1004        180 ACACAACAGAATTGATGCCAAACAAGAGGTCGTTGCAGAAATCCCGAGCT 131

  scaffold103|s      73354 AAACCTAAGTTGTCGAGGATTCGTTTGCAATTCCTTGGTAATGCAAATGT 73403
                                v             v i                         i  
C genome_8_1004        130 AAACCGAAGTTGTCGAGGAATTGTTTGCAATTCCTTGGTAATGCAAACGT 81

  scaffold103|s      73404 CAACAAGGATTTGCAATGTGATTTTTGCCCATTTTTGCAATTGCTTGGCA 73453
                            i                                                
C genome_8_1004         80 CGACAAGGATTTGCAATGTGATTTTTGCCCATTTTTGCAATTGCTTGGCA 31

  scaffold103|s      73454 ATTGCAAATTACCAAGCACTGGGCCTAACA 73483
                                                         
C genome_8_1004         30 ATTGCAAATTACCAAGCACTGGGCCTAACA 1

Matrix = 20p43g.matrix
Kimura (with divCpGMod) = 3.10
Transitions / transversions = 0.86 (12/14)
Gap_init rate = 0.00 (2 / 677), avg. gap size = 1.00 (2 / 2)


1067 25.80 2.82 2.54 scaffold103|size603235 73485 73838 (526407) scaffold312|size187761_(dbseq-nr_665)_[118269,124269]#LTR/Gypsy 4941 5295 (706) m_b1289s001i32 1999

  scaffold103|s      73485 ATGCGCCATACAGTTGCTAACATTCTGCATACACTCATGTACAGCAATCC 73534
                               ii  v     v vi  ii v  i iv  vi vi  i ivv      
  scaffold312|s       4941 ATGCATCAGACAGTAGGCAATGTGCTACGAACCTTAGTGCATTCCAATCC 4990

  scaffold103|s      73535 TCCTCAAAATATGAC--AGCCACGAGA--TAATTT-TTATCTGGCTCTGG 73579
                              v           --  v       --     v- v  ---  v  i 
  scaffold312|s       4991 TCCACAAAATATGACTCAGGCACGAGACATAATTGATGAT---GCACTAG 5037

  scaffold103|s      73580 CACTTGTACTGCATGCCATG-GTACTACAGTTGCAACTACCTTCTTTAGC 73628
                            iviv ivv    i      - i  i  v     v      i vvvv  i
  scaffold312|s       5038 CGACAGCTATGCACGCCATGCGCACCACTGTTGCCACTACCCTAGGAAGT 5087

  scaffold103|s      73629 ACACCTTGCACCCTAGC--TTTCAGCAGGAACATGTTTTTGAACATACCT 73676
                           i v  vv vi i  v  --     --   i i            i i  v
  scaffold312|s       5088 GCTCCAGGAGCTCTTGCCTTTTCA--AGGGATATGTTTTTGAACGTGCCG 5135

  scaffold103|s      73677 CTTGTTGCTGATTGGCAGGCAATAGCAACTCACCACAAACATCACATAAA 73726
                             vi                v  v   vv vvi i i       ii v  
  scaffold312|s       5136 CTGATTGCTGATTGGCAGGCCATTGCACGTGTTCGCGAACATCATGTTAA 5185

  scaffold103|s      73727 TGAGAAACTTTGC--CGAGCAAATAGGAAGCGACATCAATATTACTATGC 73774
                                 --     --  v  v            ii   v   v       
  scaffold312|s       5186 TGAGAA--TTTGCGACGTGCCAATAGGAAGCGATGTCACTATGACTATGC 5233

  scaffold103|s      73775 TCCCAGCAAGCAAGTTCTGAAGAATGTGCACAAACCAGCTAAGTTGGGAA 73824
                              vi vv i  i           v        v   i           i
  scaffold312|s       5234 TCCAGGACAACAGGTTCTGAAGAAAGTGCACAACCCAACTAAGTTGGGAG 5283

  scaffold103|s      73825 TAAGACCACTAAAG 73838
                                --  ii   
  scaffold312|s       5284 TAAGA--ACCGAAG 5295

Matrix = 20p43g.matrix
Kimura (with divCpGMod) = 28.93
Transitions / transversions = 0.89 (42/47)
Gap_init rate = 0.04 (15 / 353), avg. gap size = 1.27 (19 / 15)


2143 7.77 1.72 14.68 scaffold103|size603235 73825 74231 (526014) rnd-1_family-127#Unknown 2 362 (610) m_b1289s001i33 2001

  scaffold103|s      73825 TAAGACCACTAAAGAAGATTATTTTTCTTGTG-ATGACAACTTTCAATAG 73873
                                                          i-                 
  rnd-1_family-          2 TAAGACCACTAAAGAAGATTATTTTTCTTGTATATGACAACTTTCAATAG 51

  scaffold103|s      73874 ACTTTATTTTATATAAGATCTTATTCAGACAGTCATATTTAACAAAGATA 73923
                                       i                          -        i 
  rnd-1_family-         52 ACTTTATTTTATGTAAGATCTTATTCAGACAGTCATATT-AACAAAGACA 100

  scaffold103|s      73924 TGTCACATTAGTCACAAGCACGACACAAGCACGACAAGATACCATCCCAA 73973
                           i               -----------                   ? i 
  rnd-1_family-        101 CGTCACATTAGTCACA-----------AGCACGACAAGATACCATCNCGA 139

  scaffold103|s      73974 GTTGAAGTCGCATAGGTTTTCAAATGCATTAAAATCCGTAGGGGAAGAGT 74023
                                   i          i         v               i    
  rnd-1_family-        140 GTTGAAGTTGCATAGGTTTCCAAATGCATGAAAATCCGTAGGGGAGGAGT 189

  scaffold103|s      74024 CATAATGACGACTACCAAGCAACCATGATCAGAGTTTGCATTC--AGAAA 74071
                                     i i ?                     i      --     
  rnd-1_family-        190 CATAATGACGGCCANCAAGCAACCATGATCAGAGTTCGCATTCAGAGAAA 239

  scaffold103|s      74072 AAGAAGGGTACATCCAATGTATGTATTAAGATTGCAAAGTTGAGACCAAG 74121
                                 v  --------------------------      i        
  rnd-1_family-        240 AAGAAGCGT--------------------------AAAGTTAAGACCAAG 263

  scaffold103|s      74122 AGGAGCGATGTCATCATGTGCGAAAAAAAGGAATGAACAGAAATATTATT 74171
                                     i i         - i     v      v   ii - ----
  rnd-1_family-        264 AGGAGCGATGCCGTCATGTGCG-AGAAAAGCAATGAAGAGAGGT-T---- 307

  scaffold103|s      74172 ATGATCGGTGAGCGCGTGTA-TTACTT---TGTGCATGGTGAGAATCACA 74217
                           -   iv      i v   i -      ---  v          -------
  rnd-1_family-        308 -TGACAGGTGAGTGGGTGCATTTACTTCGATGAGCATGGTGAG------- 349

  scaffold103|s      74218 TAATAACAAGAAAA 74231
                           -             
  rnd-1_family-        350 -AATAACAAGAAAA 362

Matrix = 20p43g.matrix
Kimura (with divCpGMod) = 7.01
Transitions / transversions = 2.86 (20/7)
Gap_init rate = 0.14 (57 / 406), avg. gap size = 1.05 (60 / 57)

1987 8.70 10.26 0.58 scaffold103|size603235 74232 74543 (525702) rnd-1_family-127#Unknown 455 796 (176) m_b1289s001i34 2001

  scaffold103|s      74232 ATGCCCAAAAATTCAAGATAAGAA----------------GGTAGGAGAG 74265
                              v                v   ----------------    vi    
  rnd-1_family-        455 ATGACCAAAAATTCAAGATACGAATCATAAAGAAGTGTATGGTACAAGAG 504

  scaffold103|s      74266 A---------------CTGCCCCTGATCGTATGCATTTAAAAATGCGAAC 74300
                            ---------------               ii            v    
  rnd-1_family-        505 AAAGAACTCTTGATACCTGCCCCTGATCGTACACATTTAAAAATGAGAAC 554

  scaffold103|s      74301 AGCTAAACGGGCCCTTCGTGACTCTTGTGAATAAATTTAGTCATTTT-TA 74349
                              v                            i              -  
  rnd-1_family-        555 AGCGAAACGGGCCCTTCGTGACTCTTGTGAATGAATTTAGTCATTTTATA 604

  scaffold103|s      74350 TCAAAGAAAGATTGATGCAGACTGGAACATTCCCTTTAAAATATCTAAAT 74399
                           vii      ?  ?i v v    i     i                     
  rnd-1_family-        605 ATGAAGAAANATNAAAGAAGACCGGAACGTTCCCTTTAAAATATCTAAAT 654

  scaffold103|s      74400 TACAGTAACTGTATGTCATCACAAAATTTTACATGTTGGCCTGTACATCT 74449
                                                v   --     i    v       vi   
  rnd-1_family-        655 TACAGTAACTGTATGTCATCAAAAA--TTTACGTGTTCGCCTGTAAGTCT 702

  scaffold103|s      74450 ATTTCAAGTTGTCATGACATGAAAAAAATCTTCTTGCGTCGTCTTAAATA 74499
                                              v                   v      v   
  rnd-1_family-        703 ATTTCAAGTTGTCATGACAAGAAAAAAATCTTCTTGCGTGGTCTTACATA 752

  scaffold103|s      74500 CACAATACCACGGTTGTCATCTGCACCGGTGTTCTTACAATTTT 74543
                                   ?                 iv                
  rnd-1_family-        753 CACAATACNACGGTTGTCATCTGCACTCGTGTTCTTACAATTTT 796

Matrix = 20p43g.matrix
Kimura (with divCpGMod) = 8.37
Transitions / transversions = 0.80 (12/15)
Gap_init rate = 0.02 (5 / 311), avg. gap size = 6.80 (34 / 5)


1415 22.45 8.80 0.91 scaffold103|size603235 74708 75116 (525129) C scaffold54|size513971_(dbseq-nr_161)_[292804,299259]#LTR/Gypsy (0) 6456 6016 m_b1289s001i35 2002

  scaffold103|s      74708 TGACATAAACCAAAAAGCATTTAAAAAATCTTGTAGAATACTTCAGACTT 74757
                               v   i ii     i   -           vv iiivi     -   
C scaffold54|si       6456 TGACCTAAGCTGAAAAGTATT-AAAAAATCTTGGTGGGCTTTTCAG-CTT 6409

  scaffold103|s      74758 TATT--TTTGTGAGTTAGTTCAG------TTGCAA--TGGTAACGTACCA 74797
                            i  --           i  i  ------   ii -- iii  ivi    
C scaffold54|si       6408 TGTTATTTTGTGAGTTAATTTAGATCATATTGTGAATTAACAATCCACCA 6359

  scaffold103|s      74798 AAAC--ACCATGATGAAGCAAACATCCTTTATTCTGACAAAACGAGACCA 74845
                           vi i--                   v   i   i  i        i    
C scaffold54|si       6358 TGATGAACCATGATGAAGCAAACATGCTTCATTTTGGCAAAACGAAACCA 6309

  scaffold103|s      74846 TGTAT-GATTCTTCATAGATTTGGTATGTTAT-GTGCTAATGACACAC-- 74891
                               v-   i i -i    vi     ii  vi-              v--
C scaffold54|si       6308 TGTAGAGATCCCT-GTAGAACTGGTACATTTCAGTGCTAATGACACAGTG 6260

  scaffold103|s      74892 AGAGATGTTGTGTA------------GGTTCTACACA-CATCT------G 74922
                               v v iv    ------------  v   vi  v-     ------ 
C scaffold54|si       6259 AGAGCTCTCCTGTATCTTACAGTGATGGATCTCTACTTCATCTTCAAGTG 6210

  scaffold103|s      74923 GTATGGCTCTAATGTCATTAGTTAATGACATAGAGCAATTTGTCCCAAAT 74972
                           i i   v iivi     v  v  vv    vi      vi  i        
C scaffold54|si       6209 ATGTGGATTCTGTGTCAGTATTTCCTGACTCAGAGCACCTTATCCCAAAT 6160

  scaffold103|s      74973 GGTATTTTTGGGTAATGAAGCAATTCTTGCTTTATTAGCAAGGCT-TGGG 75021
                                              i           v -        i  -iiii
C scaffold54|si       6159 GGTATTTTTGGGTAATGAAACAATTCTTGCTAT-TTAGCAAGACTGCAAA 6111

  scaffold103|s      75022 TCTTTGAGGGATGTCCAGCATCTTGTGAGAAATTAAAGGCATCTTAAAGG 75071
                           v   v i                iv i         i  i     vv   
C scaffold54|si       6110 ACTTAGGGGGATGTCCAGCATCTCCTAAGAAATTAAGGGTATCTTTCAGG 6061

  scaffold103|s      75072 TTTCCTTAGTAGACTACTTTAGAGTAGATAATTGGCCTATGTCAC 75116
                            vii     viv   ii                            
C scaffold54|si       6060 TACTCTTAGAGTACTGTTTTAGAGTAGATAATTGGCCTATGTCAC 6016

Matrix = 20p43g.matrix
Kimura (with divCpGMod) = 27.34
Transitions / transversions = 1.68 (57/34)
Gap_init rate = 0.04 (15 / 408), avg. gap size = 2.67 (40 / 15)


1384 24.40 0.72 0.72 scaffold103|size603235 75532 75948 (524297) C rnd-1_family-899#Unknown (860) 1189 773 m_b1289s001i36 2003

  scaffold103|s      75532 CAAGATGACCAATGGTGAAGGCTTCAATTTGTTTGGCGATGCCACAGACA 75581
                            i  i  ?  vi ?     ?  ?v i        ?  ? v   ?vv  i?
C rnd-1_family-       1189 CGAGGTGNCCCGTNGTGAANGCNGCGATTTGTTTNGCNAGGCCNGTGATN 1140

  scaffold103|s      75582 AGTTTTTCTCCCTGTGGAGTATTTGAGTAGACAAGGGATACCAAACACAG 75631
                                   ?    v   ii i  ? i   ?  v  ?  ?   i i v   
C rnd-1_family-       1139 AGTTTTTCNCCCTCTGGGATGTTNGGGTANACCAGNGANACCGAGCCCAG 1090

  scaffold103|s      75632 TGGGACCTGTTGATTTGCTTCCGTAATCAAGTGGGACGAGTCCTGGAACT 75681
                           ?     i     i vvi i  v ii    i?vi   v     i     i 
C rnd-1_family-       1089 NGGGACTTGTTGGTGGACCTCGGCGATCAGNGAGGAGGAGTCTTGGAATT 1040

  scaffold103|s      75682 TGACTAGGGAGGTTAGGCACTTACGCCATGTTATGATCCCCAAGATATTT 75731
                              vv i      v     i i?  ? v?  v v i?? vv v  iiv??
C rnd-1_family-       1039 TGAAGAAGGAGGTGAGGCATTCNCGNCCNGTGAAGGNNCGGATGACGGNN 990

  scaffold103|s      75732 CCTGAGT---GTTTCCTCACAGTGATCTGATCGTCAAGATCCAGGAAGCC 75778
                             ---  ---    ?  vi ?vv   ?vvi    i?  i  ?     ?  
C rnd-1_family-        989 CC---GTCCGGTTTNCTGGCNTGGATNGCGTCGTTNAGGTCNAGGAANCC 943

  scaffold103|s      75779 AAAGACACCCATGTTGGTCATGCTGGCATTTTAGCTTGTGGTTTTGATGG 75828
                           i? ?  ii v   i ?           i  v   i i  ?     ? i? 
C rnd-1_family-        942 GNANACGTCGATGCTNGTCATGCTGGCGTTGTAGTTCGTNGTTTTNACNG 893

  scaffold103|s      75829 AGAATTTGGCAGTCCGCTTGATGTCTCCTGGAAAAGAGGCTCAATCAACT 75878
                           v   i  ?  i ii ? i       ?     ?ii?  vvvi  i  ?  ?
C rnd-1_family-        892 CGAACTTNGCGGCTCNCCTGATGTCNCCTGGNGGNGACTGCCAGTCNACN 843

  scaffold103|s      75879 CATGGCATAGGGTGGAAAGGTGTGCCCCATGAGTGTTTGTCGAGACCAGT 75928
                            v vv?i v     ?iviv ? ?      iv v  v    v  ??  ?v 
C rnd-1_family-        842 CCTTCNGTCGGGTGNGCGTGNGNGCCCCACCATTGGTTGTAGANNCCNTT 793

  scaffold103|s      75929 CTTCTTAGCATATTGGACTA 75948
                                 i  i  ? v   i 
C rnd-1_family-        792 CTTCTTGGCGTANTTGACCA 773

Matrix = 20p43g.matrix
Kimura (with divCpGMod) = 29.36
Transitions / transversions = 1.20 (55/46)
Gap_init rate = 0.01 (4 / 416), avg. gap size = 1.50 (6 / 4)


2696 14.99 0.47 0.47 scaffold103|size603235 75949 76377 (523868) genome_2_9627#DNA 1 429 (0) m_b1289s001i37 2004

  scaffold103|s      75949 CCGTACAACCCAGATTACAAGTACCGCAAATGTCAAAAAATAT-TTTTGA 75997
                                i vv  i     i       i            i   i-   v  
  genome_2_9627          1 CCGTATATACCGGATTATAAGTACCACAAATGTCAAAAGATACATTTGGA 50

  scaffold103|s      75998 TTGTACTAATAATACGACCGATGTTAGTCTTTTTAACACAGTGAAAAATT 76047
                                  v      viv i  v     iv          i          
  genome_2_9627         51 TTGTACTTATAATAAATCTGAAGTTAGCGTTTTTAACACGGTGAAAAATT 100

  scaffold103|s      76048 ATTGGTATCTTGACAGTGACACTATTTACTTCAAGGTACGCATATTGTAC 76097
                                        v   v  v           i     v  v        
  genome_2_9627        101 ATTGGTATCTTGAAAGTTACCCTATTTACTTCGAGGTAGGCCTATTGTAC 150

  scaffold103|s      76098 CCCCCTTGCACTG-TCGCACTCATTGCTCGTCCATGCTGTTCACCCCTCC 76146
                            viv-   i  iv-  vii i -                 i         
  genome_2_9627        151 CATA-TTGTACCCCTCCTGCCC-TTGCTCGTCCATGCTGTCCACCCCTCC 198

  scaffold103|s      76147 ACCATGTGCGGAAGATGAGCATTGACTTCTGATGGCATTGGAGGTTTCTT 76196
                                     vi     v i v       i  i     i          i
  genome_2_9627        199 ACCATGTGCGCGAGATGTGTAGTGACTTCCGACGGCATCGGAGGTTTCTC 248

  scaffold103|s      76197 GGCAACCATTGGGAGTCACGAGGAGTGCTACATATGGGCATGTTACTGAT 76246
                                    i          i    i             i          
  genome_2_9627        249 GGCAACCATCGGGAGTCACGGGGAGCGCTACATATGGGCGTGTTACTGAT 298

  scaffold103|s      76247 GACAAGGAGAATCTACCCATGAGGGTTTTAGTTTAGTTGGAGCGGAGCAA 76296
                                  v   v                     i    i   i    i  
  genome_2_9627        299 GACAAGGCGAAACTACCCATGAGGGTTTTAGTTCAGTTAGAGTGGAGTAA 348

  scaffold103|s      76297 ATATTGGAAAAACACAAATGTCCATAGAATTAGCCCCTTGGGACTTATAA 76346
                            i  i                 v             i             
  genome_2_9627        349 ACATCGGAAAAACACAAATGTCAATAGAATTAGCCCTTTGGGACTTATAA 398

  scaffold103|s      76347 TCTGGTGATACTTATAATCCGGGTTGTATGG 76377
                             i    i              vv i  i  
  genome_2_9627        399 TCCGGTGGTACTTATAATCCGGCATATACGG 429

Matrix = 20p43g.matrix
Kimura (with divCpGMod) = 12.91
Transitions / transversions = 1.56 (39/25)
Gap_init rate = 0.01 (4 / 428), avg. gap size = 1.00 (4 / 4)


1855 26.66 1.72 2.89 scaffold103|size603235 76406 77104 (523141) C rnd-1_family-899#Unknown (1303) 746 56 m_b1289s001i38 2003

  scaffold103|s      76406 TCGTCCACTTCCAAGTGGAGGACTTCACGGCAGGTTTGGATACTGGCGGG 76455
                            i   v  i  ? i   ?      iiv ?   ?        ii ? v?  
C rnd-1_family-        746 TTGTCGACCTCNAGGTGNAGGACTCTCCNGCANGTTTGGATGTTNGANGG 697

  scaffold103|s      76456 AAGTCTTTCCATGTTGATAGGTTCGGAATGCTTAAGGATGTGGGGAACAT 76505
                           i  ?  ?vv      viii  i  ?  i     ii    vi v  i  i 
C rnd-1_family-        696 GAGNCTNGACATGTTCGCGGGCTCNGAGTGCTTGGGGATTCGTGGGACGT 647

  scaffold103|s      76506 TCAT---CATGCTCTTGCAGAGTGAGAGAGGGCCATATCCCCATTTCATG 76552
                             i ---? v   ---   ?  ? ii  ?  ? vi  ?     v  v  ?
C rnd-1_family-        646 TCGTGCGNAGGCT---GCANAGNGGAAGNGGNCGGTANCCCCAGTTGATN 600

  scaffold103|s      76553 GTAATGTCTTTCTTGATAGAGTAGTCT-CCTGATGCATCAAAGCCTGAAC 76601
                            vi v   ?ivv i  vii        - ? vi     ivivv    ?i 
C rnd-1_family-        599 GGGAGGTCNCGGTCGAGGAAGTAGTCTTCNTCGTGCATTCGCTCCTGNGC 550

  scaffold103|s      76602 CGCCCTGAGAATGTCAGCATGTTCATCAAGCACAATTTTTCAATGAGATA 76651
                           ??  i    i     ?v?v  i  i  i vv v?i i v? ii  i vv 
C rnd-1_family-        549 NNCCTTGAGGATGTCNCNTTGCTCGTCGATGAGNGTCTGNCGGTGGGTGA 500

  scaffold103|s      76652 AGGAGAACACAAAGAATATTTGAAATGGATTGGTAGTCTCAACCACTTGC 76701
                           i? v v v  i   v v  ?vvi  ?  ?v  i i  i  i  ?i    ?
C rnd-1_family-        499 GNGCGTAGACGAAGTAGATNGCGAANGGNGTGATGGTTTCGACNGCTTGN 450

  scaffold103|s      76702 AGTTCCTTGAGTTTGATGTGACAACCAAACCAGGTCCATTCACACAAGAT 76751
                                     v   v ??  iiv?  i  i v  i      ii vi    
C rnd-1_family-        449 AGTTCCTTGATTTTCANNTGGTTNCCGAATCTGGCCCATTCGTAGGAGAT 400

  scaffold103|s      76752 CTGATTGATAAAACTTTCAGGGTTCTTCTTGCAGGAGATAGAGATCACAC 76801
                              i    iv i?vv?  ?    ii  v i      ?  ?     ?  ? 
C rnd-1_family-        399 CTGGTTGACCAGNAGNTCNGGGTCTTTGTCGCAGGANATNGAGATNACNC 350

  scaffold103|s      76802 TGTATGCTAGGACTGGCGAGGCTTTCCTGGCAGA--GAGTGGGTTC---C 76846
                           i   ?  i   i i  ----  v --    vi  -- i    v   --- 
C rnd-1_family-        349 CGTANGCCAGGGCCGG----GCGT--CTGGAGGAAGGGGTGGCTTCTTGC 306

  scaffold103|s      76847 CTAGGTTGAGGGTATCCTGGTTTTCTTGCCTGAGGATTGGAAGGCTCTTG 76896
                           viivv     i v?  ----------    vvv  v         ? v? 
C rnd-1_family-        305 GCGTCTTGAGAGGNTC----------TGCCGTTGGTTTGGAAGGCNCGNG 266

  scaffold103|s      76897 GGTTGAGGCCCATCATGTAATTGCTTACGTCCGTCATGTTTGAGGGAACA 76946
                               ?      v v     i     v v v          i v?  i  -
C rnd-1_family-        265 GGTTNAGGCCCTTGATGTAGTTGCTGAGGGCCGTCATGTTCGTNGGGAC- 217

  scaffold103|s      76947 TTATGTGGA-GATGTTCCATGGATTAGTGTGTCGCCTGAGGAGGAGTCAA 76995
                            viv     -   vv?  ?iv? v?i ? v    i ?   ?v vv?  ii
C rnd-1_family-        216 TGGGGTGGAGGATTGNCCNCCNAGNGGNGGGTCGTCNGAGNCGTCNTCGG 167

  scaffold103|s      76996 CAGGGACAAAGATAGCAAATTTGTCCACAATCTTGAAGTTGAGGATGAGT 77045
                           i?   vii v  ii  ivii     vi i     ? i     v  v    
C rnd-1_family-        166 TNGGGTTGATGACGGCGTGCTTGTCGGCGATCTTNAGGTTGACGAGGAGT 117

  scaffold103|s      77046 TGTTGAATGGTGTAGACCA--TTTTTCCCATTGTCTCCGTCAAATTGAGA 77093
                                i  ? i v  i   --  i  i  i     ?     i     ? ?
C rnd-1_family-        116 TGTTGGATNGCGAAGGCCATCTTCTTTCCGTTGTCNCCGTCGAATTGNGN 67

  scaffold103|s      77094 GAGGCCATCTT 77104
                           ?    i?    
C rnd-1_family-         66 NAGGCTNTCTT 56

Matrix = 20p43g.matrix
Kimura (with divCpGMod) = 30.77
Transitions / transversions = 1.23 (100/81)
Gap_init rate = 0.04 (26 / 698), avg. gap size = 1.23 (32 / 26)


1083 12.61 9.57 1.33 scaffold103|size603235 77160 77368 (522877) genome_7_21796#DNA 1 226 (233) m_b1289s001i39 2005

  scaffold103|s      77160 CCGTATATACCGGAGCATAAGAACCACCAAATGTGCAGTCATTTTGAAAT 77209
                                                      v        i             
  genome_7_2179          1 CCGTATATACCGGAGCATAAGAACCACAAAATGTGCGGTCATTTTGAAAT 50

  scaffold103|s      77210 GATACCTTTAGTGGTTCTTATACCCTGAATGAAGCTAGCAGTCCCCATGC 77259
                                    v               i                  i  i  
  genome_7_2179         51 GATACCTTTTGTGGTTCTTATACCCCGAATGAAGCTAGCAGTCCTCACGC 100

  scaffold103|s      77260 TATGG-AAAAAATGTATCTGTT-------TTCTTTTTCCTTT-TTACC-- 77298
                           v    -             v  -------  i    v   i -     --
  genome_7_2179        101 GATGGAAAAAAATGTATCTCTTGTCTTTATTTTTTTACCTCTATTACCCT 150

  scaffold103|s      77299 AC----AGCACATCGCA-----CACATCTCAGACATAACGCCAAACAATC 77339
                             ----  vii i  i -----      v  v    v  iv i       
  genome_7_2179        151 ACCCGAAGGGTACCGTACACAGCACATCACACACATCACAACGAACAATC 200

  scaffold103|s      77340 ACCAGCATCATCCCCTGCCACACCTCACC 77368
                           i    ---      v   vi         
  genome_7_2179        201 GCCAG---CATCCCGTGCAGCACCTCACC 226

Matrix = 20p43g.matrix
Kimura (with divCpGMod) = 11.25
Transitions / transversions = 1.17 (14/12)
Gap_init rate = 0.04 (9 / 208), avg. gap size = 2.56 (23 / 9)


12677 5.50 0.62 0.25 scaffold103|size603235 78027 79628 (520617) rnd-1_family-177#LTR/Gypsy 1 1608 (3135) m_b1289s001i40 2006

  scaffold103|s      78027 CACTGCAAACGAATTGTTAGTAAGCTGTTAGTAAAAAGCAAAGGGCTTTC 78076
                                                                           v 
  rnd-1_family-          1 CACTGCAAACGAATTGTTAGTAAGCTGTTAGTAAAAAGCAAAGGGCTTAC 50

  scaffold103|s      78077 TAACACCTGCATGTACATTTAATACTGGGCAGAAACCTTCTCGAAATCGG 78126
                                 v        vi                                 
  rnd-1_family-         51 TAACACGTGCATGTAGGTTTAATACTGGGCAGAAACCTTCTCGAAATCGG 100

  scaffold103|s      78127 CCTTGTTAGCTAATCTGTTAGATATTTGGGGCTCCTAACAAAATTCATCG 78176
                           ?        i                  ?                     
  rnd-1_family-        101 NCTTGTTAGTTAATCTGTTAGATATTTGNGGCTCCTAACAAAATTCATCG 150

  scaffold103|s      78177 ATTTTTTCGATTTACTAACAAACTTACTAACAGGTCCGTTTTTGCTAACA 78226
                                 i             v                             
  rnd-1_family-        151 ATTTTTCCGATTTACTAACATACTTACTAACAGGTCCGTTTTTGCTAACA 200

  scaffold103|s      78227 TTTTAACTAACAGATTCGATTATTTTGTACTCCTACGAACTCAGATTTCC 78276
```
