## Supplementary material for "Improved Reference Genome for *Cyclotella Cryptica* CCMP332, a Model for Cell Wall Morphogenesis, Salinity Adaptation, and Lipid Production in Diatoms (Bacillariophyta)": cryptica_pilon5.fasta.align (part 9 of 753)

```
                                                    i ii    v                
  rnd-1_family-        201 TTTTAACTAACAGATTCGATTATTTCGCGCTCCGACGAACTCAGATTTCC 250

  scaffold103|s      78277 TTACTATCGTAATTACTAACAACATTGTACTTTGCGCGATCTCCTTAAAA 78326
                                 ?    ?                   ii            iviii
  rnd-1_family-        251 TTACTANCGTANTTACTAACAACATTGTACTCCGCGCGATCTCCTCCGGG 300

  scaffold103|s      78327 AGGTCGGAGTAGATACGAAAATGTAATACTTCCTTTGTTACAACAAATAT 78376
                           ?   v        ii                   i            i  
  rnd-1_family-        301 NGGTAGGAGTAGACGCGAAAATGTAATACTTCCTCTGTTACAACAAACAT 350

  scaffold103|s      78377 TTTTTTCTAATTTTGCAGGTATTCAGGGTTAACCCTAGGCAAAGCAGAAA 78426
                                                                             
  rnd-1_family-        351 TTTTTTCTAATTTTGCAGGTATTCAGGGTTAACCCTAGGCAAAGCAGAAA 400

  scaffold103|s      78427 AACATATTTTAGGGTTATTCCATCCAACAAAGAATGCAATATAGTTATTT 78476
                                                                             
  rnd-1_family-        401 AACATATTTTAGGGTTATTCCATCCAACAAAGAATGCAATATAGTTATTT 450

  scaffold103|s      78477 TTCCCCAACTGTGAACATTCTCTCACAATAAACACAGCCCTTCACACGTT 78526
                                 ?  ?        i        i?  i          v     i 
  rnd-1_family-        451 TTCCCCNACNGTGAACATCCTCTCACAGNAAGCACAGCCCTTGACACGCT 500

  scaffold103|s      78527 CTAACCATTGTTCACCACCCAA-ATAATCCTTGGTACACCACCAGATGTC 78575
                                  ?    v   i     -      i              i     
  rnd-1_family-        501 CTAACCANTGTTGACCGCCCAATATAATCTTTGGTACACCACCAAATGTC 550

  scaffold103|s      78576 TGCACATAACTGTAGATGGCATAACTCATGATGACAAGTCTCCATCAAAT 78625
                           ?  i    i        v  i  i              v ?i      v 
  rnd-1_family-        551 NGCGCATAGCTGTAGATTGCGTAGCTCATGATGACAAGACNTCATCAACT 600

  scaffold103|s      78626 CATCAGCACTCAGGACTCCCCCCCTTGTTCTCTTCTGTGTTTTGGATTGT 78675
                            ?  vv     i i  v  v  i    v         v i   v  ?   
  rnd-1_family-        601 CNTCTTCACTCGGAACGCCACCTCTTGATCTCTTCTGGGCTTTTGANTGT 650

  scaffold103|s      78676 TCCTCATGGCATACATGACACACTGCATATTGGCATTCTCCT---CTGTT 78722
                                       v       v       i             ---vv   
  rnd-1_family-        651 TCCTCATGGCATTCATGACAAACTGCATGTTGGCATTCTCCTGGAAGGTT 700

  scaffold103|s      78723 TGCTCTCTGGCACATGAAAACACAGTAAGAGTCCTTCTTCAAGTGGATTG 78772
                                       ?     ?     i    v  i   i     v     ? 
  rnd-1_family-        701 TGCTCTCTGGCANATGAANACACAATAAGCGTTCTTTTTCAATTGGATNG 750

  scaffold103|s      78773 CATGGTTCTGTCTGAAAT-CAATGGACCTCCAATCCTTTCCGACACATTC 78821
                           ?     i i         - i    ?      i     i  v   i    
  rnd-1_family-        751 NATGGTCCCGTCTGAAATGCGATGGNCCTCCAGTCCTTCCCCACATATTC 800

  scaffold103|s      78822 AT--CCAATGGTGCCTGCAGTGAATCAAATAAAAGGAGGGAAATAAAATA 78869
                           v --             i                       i        
  rnd-1_family-        801 CTTCCCAATGGTGCCTGTAGTGAATCAAATAAAAGGAGGGAGATAAAATA 850

  scaffold103|s      78870 AAATATGA-AGAGCTAGTGAAGTAAACAATTCAACAAAGTAGAAGATGGC 78918
                             i ?   -      ?                                  
  rnd-1_family-        851 AAGTNTGACAGAGCTNGTGAAGTAAACAATTCAACAAAGTAGAAGATGGC 900

  scaffold103|s      78919 ATACTTACCTTGTAATGGAGGAAATTCAACATAAAATGTGTGAGGTCTTC 78968
                                      v                                      
  rnd-1_family-        901 ATACTTACCTTCTAATGGAGGAAATTCAACATAAAATGTGTGAGGTCTTC 950

  scaffold103|s      78969 TGAACATAAGTGGCTGAAACTAGAGTGCCGATTAGGTAAAGTCTCACCTC 79018
                                                                             
  rnd-1_family-        951 TGAACATAAGTGGCTGAAACTAGAGTGCCGATTAGGTAAAGTCTCACCTC 1000

  scaffold103|s      79019 TTTCTTGTCTTTCTCCACATCTGAAGACTAAAAAATCGAAAACAAATGAA 79068
                                                         i            v      
  rnd-1_family-       1001 TTTCTTGTCTTTCTCCACATCTGAAGACTAGAAAATCGAAAACCAATGAA 1050

  scaffold103|s      79069 ATGGGTGTCTGTGACATGCTCAAATATATACAAAACAAATGATTCATTCC 79118
                           ii                       v                        
  rnd-1_family-       1051 GCGGGTGTCTGTGACATGCTCAAATTTATACAAAACAAATGATTCATTCC 1100

  scaffold103|s      79119 CTTACCTCTACCTTGTTTGCTAACTGCCACTTTACCTTGTCACATGTATG 79168
                                          v                                  
  rnd-1_family-       1101 CTTACCTCTACCTTGGTTGCTAACTGCCACTTTACCTTGTCACATGTATG 1150

  scaffold103|s      79169 CAATATAGAAGAACAAATGACCAAATGAAGTGTAAGAAATGGTTGAAAAT 79218
                             --                                   i          
  rnd-1_family-       1151 CA--ATAGAAGAACAAATGACCAAATGAAGTGTAAGAAACGGTTGAAAAT 1198

  scaffold103|s      79219 CCAGAATTTTTTACTGATAATGCACTTACATCATCCACCAACTCCTTGCT 79268
                               v     ii                                      
  rnd-1_family-       1199 CCAGTATTTTCCACTGATAATGCACTTACATCATCCACCAACTCCTTGCT 1248

  scaffold103|s      79269 AATCTCATCTGATGTCTGTTACAAGATTAACACAATGGTTTAAAATATGA 79318
                                                                          v  
  rnd-1_family-       1249 AATCTCATCTGATGTCTGTTACAAGATTAACACAATGGTTTAAAATAAGA 1298

  scaffold103|s      79319 AAATCTCATTGCATTACTGAAATAAAAATGTCATTCTCACATTAATTTTG 79368
                                               i                      v i    
  rnd-1_family-       1299 AAATCTCATTGCATTACTGAGATAAAAATGTCATTCTCACATTTACTTTG 1348

  scaffold103|s      79369 AACTCCATTGACTTGATCTGTTGAGAAGTTCAAGTTCATGAGGTCAGGAC 79418
                                                                         i   
  rnd-1_family-       1349 AACTCCATTGACTTGATCTGTTGAGAAGTTCAAGTTCATGAGGTCAAGAC 1398

  scaffold103|s      79419 ATCAAATCGTGGACTCTTATGATTTATTGCCTATACTCACATCATTTTCC 79468
                                     ?                                       
  rnd-1_family-       1399 ATCAAATCGTNGACTCTTATGATTTATTGCCTATACTCACATCATTTTCC 1448

  scaffold103|s      79469 ATCCCTTTCTTCTTTTTCCTCTCACCAGATACCTGTCAACATGCAACAGA 79518
                                                                             
  rnd-1_family-       1449 ATCCCTTTCTTCTTTTTCCTCTCACCAGATACCTGTCAACATGCAACAGA 1498

  scaffold103|s      79519 GAACAAAT-GGGGAAGCTTCATAAATAGAGAAAGAATAGTGTTGTCAATA 79567
                                   -                                      -- 
  rnd-1_family-       1499 GAACAAATGGGGGAAGCTTCATAAATAGAGAAAGAATAGTGTTGTCA--A 1546

  scaffold103|s      79568 GACTATGATCTCACTTCATTATGCAACTTCTTTCGCTTTTCT-GGGGAAC 79616
                                                                     -    ?  
  rnd-1_family-       1547 GACTATGATCTCACTTCATTATGCAACTTCTTTCGCTTTTCTGGGGGNAC 1596

  scaffold103|s      79617 ATCATTGGTTAA 79628
                                       
  rnd-1_family-       1597 ATCATTGGTTAA 1608

Matrix = 20p43g.matrix
Kimura (with divCpGMod) = 5.00
Transitions / transversions = 1.59 (54/34)
Gap_init rate = 0.01 (11 / 1601), avg. gap size = 1.27 (14 / 11)


16 22.57 1.61 5.00 scaffold103|size603235 79629 79690 (520555) (TTTCT)n#Simple_repeat 1 60 (0) m_b1289s252i3 2007

  scaffold103|s      79629 TTCCTTCTCTTTACTTTTC-TTTGATTTCTTCTCTATATTTTTCTTTGTG 79677
                             i   i     v      -   vv      i   v vi        - v
  (TTTCT)n#Simp          1 TTTCTTTTCTTTTCTTTTCTTTTCTTTTCTTTTCTTTTCTTTTCTTT-TC 49

  scaffold103|s      79678 TGTTTATTGTTCT 79690
                            -   v  -    
  (TTTCT)n#Simp         50 T-TTTCTT-TTCT 60

Matrix = Unknown
Transitions / transversions = 0.57 (4/7)
Gap_init rate = 0.07 (4 / 61), avg. gap size = 1.00 (4 / 4)


21697 8.66 1.96 1.34 scaffold103|size603235 79691 82806 (517439) rnd-1_family-177#LTR/Gypsy 1609 4743 (0) m_b1289s001i41 2006

  scaffold103|s      79691 CAAGTGAAAAA-CAGAAAACCAAATTATTAGAAGATTGCTATTTTTGAAG 79739
                                      -                ?                i    
  rnd-1_family-       1609 CAAGTGAAAAAACAGAAAACCAAATTATNAGAAGATTGCTATTTTCGAAG 1658

  scaffold103|s      79740 TAAGGTAATAACACTAGTTACATTCACCTCAGTTAACGTTCCTTCACTGT 79789
                                                           ?                 
  rnd-1_family-       1659 TAAGGTAATAACACTAGTTACATTCACCTCAGNTAACGTTCCTTCACTGT 1708

  scaffold103|s      79790 CCCTTTTTTCAATTTCAAGGCTTCTTGATCTTTTCACAAGGTATGTCTGG 79839
                                        vi                                   
  rnd-1_family-       1709 CCCTTTTTTCAATGCCAAGGCTTCTTGATCTTTTCACAAGGTATGTCTGG 1758

  scaffold103|s      79840 TTAGCATTTACGTTGAAAAAACATGGATGATATCTTTAATGGAATAGATA 79889
                                           ?                            i    
  rnd-1_family-       1759 TTAGCATTTACGTTGANAAAACATGGATGATATCTTTAATGGAATGGATA 1808

  scaffold103|s      79890 CTTACATGCATCTTCCCCTGAAAGGTTTTCAAATGGTTCCCAAGTTGCCT 79939
                                    i                                        
  rnd-1_family-       1809 CTTACATGCGTCTTCCCCTGAAAGGTTTTCAAATGGTTCCCAAGTTGCCT 1858

  scaffold103|s      79940 CACTCAAAGGGTACCCAGCCCATTTGACAAGAAATTCTTCTTTACCCTTT 79989
                                                                   i         
  rnd-1_family-       1859 CACTCAAAGGGTACCCAGCCCATTTGACAAGAAATTCTTCCTTACCCTTT 1908

  scaffold103|s      79990 TTGCTTACTCGCATTTTAATTACCTTCTCCACAAAGAATTCCTCCTGCTC 80039
                                                                             
  rnd-1_family-       1909 TTGCTTACTCGCATTTTAATTACCTTCTCCACAAAGAATTCCTCCTGCTC 1958

  scaffold103|s      80040 TTCTTCAGCAATATCGTTATTTGTCTGAGATACCAAATCATCGCTTT--- 80086
                                                          i               ---
  rnd-1_family-       1959 TTCTTCAGCAATATCGTTATTTGTCTGAGATGCCAAATCATCGCTTTTTA 2008

  scaffold103|s      80087 -CATGTCAGGTGTATGATTCAAGAATGCTCTCCTTTCTTCCTCTGTGATC 80135
                           -          i i                                    
  rnd-1_family-       2009 TCATGTCAGGTATGTGATTCAAGAATGCTCTCCTTTCTTCCTCTGTGATC 2058

  scaffold103|s      80136 ACTTCATAACATTTATGCCAAATGATATATTAGGTGTGAGTTCTTGTGAA 80185
                                                                             
  rnd-1_family-       2059 ACTTCATAACATTTATGCCAAATGATATATTAGGTGTGAGTTCTTGTGAA 2108

  scaffold103|s      80186 TAAAAGTAACCTGATCATGACTAATCGCTCACCAGAAGCACATGGAAGAG 80235
                                                ?   v                        
  rnd-1_family-       2109 TAAAAGTAACCTGATCATGACNAATAGCTCACCAGAAGCACATGGAAGAG 2158

  scaffold103|s      80236 AAGTCTTGGCAGCCATCTTATTTTTCTCATCTGATGTGAAAATAAATAGC 80285
                              i ?        ?                                   
  rnd-1_family-       2159 AAGCCNTGGCAGCCNTCTTATTTTTCTCATCTGATGTGAAAATAAATAGC 2208

  scaffold103|s      80286 CAAAACTTGTTACTACTTTGAATTCTTGTAATTAAAATATATATGATGTA 80335
                                                          ?                 i
  rnd-1_family-       2209 CAAAACTTGTTACTACTTTGAATTCTTGTAANTAAAATATATATGATGTG 2258

  scaffold103|s      80336 GGCATGATAACACTTACAGGTGGATACCAAATTCTCAAAACTTTTCTTTC 80385
                                                                             
  rnd-1_family-       2259 GGCATGATAACACTTACAGGTGGATACCAAATTCTCAAAACTTTTCTTTC 2308

  scaffold103|s      80386 CAGAAGGTGCAGATATGGGCGTCTCACTTGCAGTTGGCTTTCTTTTTCCA 80435
                                                           v                 
  rnd-1_family-       2309 CAGAAGGTGCAGATATGGGCGTCTCACTTGCACTTGGCTTTCTTTTTCCA 2358

  scaffold103|s      80436 TCTTCCTCATGATGCAGTAGGCCATTCATTTTCGATTCTGCTGAAGTGAC 80485
                                         vi                                  
  rnd-1_family-       2359 TCTTCCTCATGATGGGGTAGGCCATTCATTTTCGATTCTGCTGAAGTGAC 2408

  scaffold103|s      80486 GAGGTGGCAGTTCCATTGAGAAATTTCATTCCCCAGATCCATGGTTCCCG 80535
                                                                             
  rnd-1_family-       2409 GAGGTGGCAGTTCCATTGAGAAATTTCATTCCCCAGATCCATGGTTCCCG 2458

  scaffold103|s      80536 GTATATCACTTCTACAAGTCAATTCCTCTTGATAATATCCAATGTCCGAA 80585
                                                                             
  rnd-1_family-       2459 GTATATCACTTCTACAAGTCAATTCCTCTTGATAATATCCAATGTCCGAA 2508

  scaffold103|s      80586 TACTCCAAGTCATCAGCACCTATTTATTTCAATGCAACGAGAGGTCAAAA 80635
                                                              i              
  rnd-1_family-       2509 TACTCCAAGTCATCAGCACCTATTTATTTCAATGCGACGAGAGGTCAAAA 2558

  scaffold103|s      80636 TCATAGTGAAAGTACATGCAAAC-AAAAATTGACTACAT--GCTCACTTG 80682
                                                  -             i --         
  rnd-1_family-       2559 TCATAGTGAAAGTACATGCAAACAAAAAATTGACTACGTTCGCTCACTTG 2608

  scaffold103|s      80683 TGAAGTTATCCGATCTGGTGCCATTAAGGGGCTCATTCAGTCTTTCTCTA 80732
                             ?   ??       i          ?        i       i    i 
  rnd-1_family-       2609 TGNAGTNNTCCGATCCGGTGCCATTANGGGGCTCACTCAGTCTCTCTCCA 2658

  scaffold103|s      80733 CACT-CAACCATCACATCATTCGAGTGAATATTATCCCACATAGGTCCAA 80781
                               -  ?  ?       ---------            v i   v    
  rnd-1_family-       2659 CACTGCANCCNTCACATC---------AATATTATCCCAAACAGGACCAA 2699

  scaffold103|s      80782 ATAATTCGTTGG--AATCTGTAGAATCACAATCTCGCACTACTGCTTGAT 80829
                                  -    --  - i v      ?         i            
  rnd-1_family-       2700 ATAATTC-TTGGTCAA-CCGAAGAATCNCAATCTCGCGCTACTGCTTGAT 2747

  scaffold103|s      80830 GTGGTTTGTTGCAATTGTCCACAAAAGGTCGTTCATTCGATTCACTTGCT 80879
                                                        i             i      
  rnd-1_family-       2748 GTGGTTTGTTGCAATTGTCCACAAAAGGTTGTTCATTCGATTCGCTTGCT 2797

  scaffold103|s      80880 CTGTTATCTTCACATACCGTACTGTATTTCCAATCATAATATTGCAAACC 80929
                           vi  i   ?    v v  v vi  i     vvi     i  i vi     
  rnd-1_family-       2798 GCGTCATCNTCACTTCCCCTCTTGCATTTCACGTCATAGTACTCTAAACC 2847

  scaffold103|s      80930 ATGTTGGTCACAATCATTTTTTGTCATGATCTG---------AAGCAA-- 80968
                              i  vi  v    i i i v       i   ---------   vi --
  rnd-1_family-       2848 ATGCTGTCCAAAATCGTCTCTGGTCATGACCTGTTCATTGACAAGGGATG 2897

  scaffold103|s      80969 AACGAAAG-GACTTTTACAAGACATCCTATCTGTAAAATGATG-----CT 81012
                                  i-       -  i---  -- i    v         -----  
  rnd-1_family-       2898 AACGAAAATGACTTTT-CAG---AT--TGTCTGAAAAATGATGTCCAACT 2941

  scaffold103|s      81013 TCATAATTAACATGTCCTCTCACCTCCTTT--GACTGATGGAACCTTCTA 81060
                             i-              i       v   --   --    v i   i  
  rnd-1_family-       2942 TCG-AATTAACATGTCCTTTCACCTCATTTCCGAC--ATGGTATCTTTTA 2988

  scaffold103|s      81061 TAATATTCCACCATCTGGGCTACAAATTGGTCTTCAGGTAAGAATTGAAT 81110
                                    vi      iv                               
  rnd-1_family-       2989 TAATATTCCCTCATCTGATCTACAAATTGGTCTTCAGGTAAGAATTGAAT 3038

  scaffold103|s      81111 GGCCTTTGAAAGCTCGTCTTTTGTTGGTAAGTATCTGGGAACTCCAGCTG 81160
                           v     v  i                   i i    v  i      v   
  rnd-1_family-       3039 TGCCTTGGAGAGCTCGTCTTTTGTTGGTAGGCATCTTGGGACTCCACCTG 3088

  scaffold103|s      81161 CTCTCCTCACAATATACCCATTATAAGGAAATCCAAGGACTGCAATGGCC 81210
                                  v     i       v   v        v  i     ?   i  
  rnd-1_family-       3089 CTCTCCTGACAATGTACCCATGATACGGAAATCCCAGAACTGCNATGACC 3138

  scaffold103|s      81211 TTTTTCTCAACAACCACGGGACCCTGGAATAATGTGGTAAAGCTCTTTTC 81260
                                            v           i iv   ?i   i   v i  
  rnd-1_family-       3139 TTTTTCTCAACAACCACTGGACCCTGGAACAGGGTGNCAAAACTCATCTC 3188

  scaffold103|s      81261 ATTTAGATTG-CCACCTTGGTTATTTTTGGATAAATCCTTTCATACCATA 81309
                           v  ivv i i- i    ?  i      v                      
  rnd-1_family-       3189 CTTCCCACTATCTACCTNGGCTATTTTGGGATAAATCCTTTCATACCATA 3238

  scaffold103|s      81310 CCCCC---ACATTGTGGAGCATACCCCTCCTCATCCTTTGATTGAATGTA 81356
                            i   ---        v i                               
  rnd-1_family-       3239 CTCCCCCAACATTGTGTAACATACCCCTCCTCATCCTTTGATTGAATGTA 3288

  scaffold103|s      81357 TTATTGAAAAGGTAGTCAGCAATCCTATACAGGAAATGTTTCTTGTGATC 81406
                             i        i i   v  ?        i           i v  v   
  rnd-1_family-       3289 TTGTTGAAAAGATGGTCTGCNATCCTATATAGGAAATGTTTTTGGTTATC 3338

  scaffold103|s      81407 AGGAAACTTGACCTTAAA---TGAATTTTCGATGGCACCTTTGGCTCGAT 81453
                           v              i  ---   ---     vi   ?            
  rnd-1_family-       3339 TGGAAACTTGACCTTGAATTTTGA---TTCGAGAGCANCTTTGGCTCGAT 3385

  scaffold103|s      81454 CAAACCATCCCCTCTCTATCTTGTGCGGATGTTTTATAATATCCAGAACT 81503
                                   v       iv                  vi  i         
  rnd-1_family-       3386 CAAACCATGCCCTCTCCTTCTTGTGCGGATGTTTTAGGATGTCCAGAACT 3435

  scaffold103|s      81504 CGAACGAGATAATTGTCATCAAGGACATGGCTGGATGAAAGGGCGGCAGT 81553
                             ?  i              v ii i   i     i  v   i     v 
  rnd-1_family-       3436 CGNACAAGATAATTGTCATCCAAAATATGACTGGACGATAGGACGGCATT 3485

  scaffold103|s      81554 GTGAATACTTTCAATGCTGTTTCCTTCTATGTGAAGGTTATAAAAGTTCG 81603
                              i     i     i   i         i  v   i        v    
  rnd-1_family-       3486 GTGGATACTCTCAATACTGCTTCCTTCTACGTTAAGATTATAAAACTTCG 3535

  scaffold103|s      81604 CCCTGGTCTGAA----GTTGAATAA-AT-TAGACAAAATTATTGAGAATG 81647
                               v    v  ----i    i   -  -   -  i              
  rnd-1_family-       3536 CCCTCGTCTTAATTCGATTGAGTAACATGTAG-CAGAATTATTGAGAATG 3584

  scaffold103|s      81648 CAGTTATTCATCCTTCAA--AGAGAACGTACCATCAAATGAGACAGAAGA 81695
                                             -- i v                v    iv   
  rnd-1_family-       3585 CAGTTATTCATCCTTCAAATAAACAACGTACCATCAAATGCGACAACAGA 3634

  scaffold103|s      81696 CATTTCGTAAGGTTATCATGAATTTCTTCAT-AAAATGCTTTGAGCTTTG 81744
                                   v  i       viii        -      --    v   iv
  rnd-1_family-       3635 CATTTCGTCAGATTATCATTGGCTTCTTCATAAAAATG--TTGATCTTCT 3682

  scaffold103|s      81745 TCAGGAATGATTCCATTTGCAATTCGTCTGGATACTCCTCTGGTAGGCTT 81794
                           i  v   ?           vi v viv??    v  i      v      
  rnd-1_family-       3683 CCACGAANGATTCCATTTGAGAATAAGNNGGATTCTTCTCTGGAAGGCTT 3732

  scaffold103|s      81795 CTGTCAAAGTGAACAGCATAGGTCCAAAATTTCCTTCCGTGAATTTCATT 81844
                                      v        ?     v v   viiv     vv   v  i
  rnd-1_family-       3733 CTGTCAAAGTGTACAGCATANGTCCACATTTTATCGCCGTGTTTTTGATC 3782

  scaffold103|s      81845 AATATGCTTTTTGTTGGGTGGAAGAAAATCATAAGGGAGGTATAACAAGT 81894
                               v i     v  v v   i     i    vv  i  i?i      v 
  rnd-1_family-       3783 AATAAGTTTTTTCTTTGCTGGGAGAAAGTCATTCGGAAGANGTAACAACT 3832

  scaffold103|s      81895 CTGGAGATTTCCCATTCATTATACCAATGGTATCATTCGAAGTAAGGTTT 81944
                               ? i   i           v  ?  v v     iv     ?     ?
  rnd-1_family-       3833 CTGGNGGTTTTCCATTCATTATCCCNATCGAATCATCAGAAGTNAGGTTN 3882

  scaffold103|s      81945 GAATTGGGGG------TGGGAATGTGATGCTGAGCACTTGAGGTTGACAA 81988
                             i     v ------       v  i v ---           ? i   
  rnd-1_family-       3883 GAGTTGGGTGATGTCATGGGAATTTGGTTC---GCACTTGAGGTNGGCAA 3929

  scaffold103|s      81989 GATTGATAATGCACCGGAAGTGACTGTGG---ATGATGTTGTCAATGATG 82035
                           v v   ii    -     ?          ---    i ii          
  rnd-1_family-       3930 CAGTGACGATGC-CCGGANGTGACTGTGGTACATGACGCCGTCAATGATG 3978

  scaffold103|s      82036 ATGCTCTTG-AATCTCTTGATTGATGACAAGGGACCCTTACATG-GAAAG 82083
                            i  i i  - i              i---------   i-   -v  i 
  rnd-1_family-       3979 ACGCCCCTGTAGTCTCTTGATTGATGG---------CTTG-ATGTCAAGG 4018

  scaffold103|s      82084 ATGATGCTCTTGAATCTCTTGGTTGATTATAAGGAACTGGTATACGGAAG 82133
                            v           i viv   i v i              vi  i  i  
  rnd-1_family-       4019 AGGATGCTCTTGAGTACGTTGATGGGTTATAAGGAACTGGGGTATGGGAG 4068

  scaffold103|s      82134 GTGGGTT---TTGTTGATGGGGTAATGCATGATTCATCTTGTGCAAGCAA 82180
                                  ---      i? v  ?         ? v    vv    i  i 
  rnd-1_family-       4069 GTGGGTTGACTTGTTGGNGCGGNAATGCATGANTAATCTGCTGCAGGCGA 4118

  scaffold103|s      82181 CTTCACATTTGATGAAACATTTGAGTTCACAGTCGATTCTCTGGAACAGT 82230
                                 vvi   i i  ?       ii  v? ?v   v ?        v 
  rnd-1_family-       4119 CTTCACTGCTGACGGAANATTTGAGCCCAANGNGGATGCNCTGGAACATT 4168

  scaffold103|s      82231 TCGATG-TGTCAGAATTAATACTTCGCGCCATACTGGATTGTATATGGAA 82279
                               ? -  ?   ?                                    
  rnd-1_family-       4169 TCGANGCTGNCAGNATTAATACTTCGCGCCATACTGGATTGTATATGGAA 4218

  scaffold103|s      82280 CGGTCGAATTGCAGACGGAGCATGATGATTAGGGGTAAAAAGAGGGGGGG 82329
                                                                      -      
  rnd-1_family-       4219 CGGTCGAATTGCAGACGGAGCATGATGATTAGGGGTAAAAAGA-GGGGGG 4267

  scaffold103|s      82330 GGTTGGTTTTCGAAGAAGGATTGGTATTGGTGGCTCTTGGATTTATTCCG 82379
                                     v                        v              
  rnd-1_family-       4268 GGTTGGTTTTGGAAGAAGGATTGGTATTGGTGGCTGTTGGATTTATTCCG 4317

  scaffold103|s      82380 TCATTTTCAATCGATGATTTTTGAAAGGGGGAGAAGGTGGGCGAGGAATG 82429
                                                                      i      
  rnd-1_family-       4318 TCATTTTCAATCGATGATTTTTGAAAGGGGGAGAAGGTGGGCGGGGAATG 4367

  scaffold103|s      82430 TGTTGATGAATACTGTGGAAATGAATGATTGGAACGTTGGTTATCCTTGT 82479
                                      v                                      
  rnd-1_family-       4368 TGTTGATGAATCCTGTGGAAATGAATGATTGGAACGTTGGTTATCCTTGT 4417

  scaffold103|s      82480 AATCAATCTGGCTGCAAGTCGATTCTGTCAAATTACTTGGTTTGTTTTGG 82529
                                                         v                   
  rnd-1_family-       4418 AATCAATCTGGCTGCAAGTCGATTCTGTCACATTACTTGGTTTGTTTTGG 4467

  scaffold103|s      82530 CGCGATGAACAGAGTTGGGGGGGAAGATTTGGCGGGGGGTGATGCCACAA 82579
                                        i  -                                 
  rnd-1_family-       4468 CGCGATGAACAGAATT-GGGGGGAAGATTTGGCGGGGGGTGATGCCACAA 4516

  scaffold103|s      82580 AGGCTTACTGCTTGGAAGACGGGATGTGGAAGTGAGCCGAACATAGTTGG 82629
                                                                             
  rnd-1_family-       4517 AGGCTTACTGCTTGGAAGACGGGATGTGGAAGTGAGCCGAACATAGTTGG 4566

  scaffold103|s      82630 CATTCTGGTTAACACACGGAAGGGGAGGGAGTGGGGAGGACATCTCTGAA 82679
                                        i                    v ii  v         
  rnd-1_family-       4567 CATTCTGGTTAACGCACGGAAGGGGAGGGAGTGGCGGAGAGATCTCTGAA 4616

  scaffold103|s      82680 CCAGCATGGAACTCCCCTCCACTGTTGTCAGAGTCATTTTTCATGGTGGC 82729
                                                                             
  rnd-1_family-       4617 CCAGCATGGAACTCCCCTCCACTGTTGTCAGAGTCATTTTTCATGGTGGC 4666

  scaffold103|s      82730 AGACATCCTGTTATCGCCATCGTGGTTATGGCACGATCGATGAGGGGAAT 82779
                                                           i                 
  rnd-1_family-       4667 AGACATCCTGTTATCGCCATCGTGGTTATGGCGCGATCGATGAGGGGAAT 4716

  scaffold103|s      82780 ATAGGGGAATTGTTTGCAATAATATTA 82806
                                  i                   
  rnd-1_family-       4717 ATAGGGGGATTGTTTGCAATAATATTA 4743

Matrix = 20p43g.matrix
Kimura (with divCpGMod) = 8.55
Transitions / transversions = 1.31 (151/115)
Gap_init rate = 0.02 (68 / 3115), avg. gap size = 1.51 (103 / 68)


597 8.64 0.00 0.00 scaffold103|size603235 82826 82906 (517339) rnd-1_family-92#Unknown 1 81 (334) m_b1289s001i42 2008

  scaffold103|s      82826 TAGAATCGTATGGCGCGATCAATGGGGGGAATATAATATATATATAGGGG 82875
                            i                                                
  rnd-1_family-          1 TGGAATCGTATGGCGCGATCAATGGGGGGAATATAATATATATATAGGGG 50

  scaffold103|s      82876 GATCGTTTCCAATAACAGTATAATATAATAT 82906
                                   v         i i v   v  i 
  rnd-1_family-         51 GATCGTTTGCAATAACAGCACACTATCATGT 81

Matrix = 20p43g.matrix
Kimura (with divCpGMod) = 9.22
Transitions / transversions = 1.33 (4/3)
Gap_init rate = 0.00 (0 / 80), avg. gap size = 0.0 (0 / 0)


3027 5.20 0.25 2.07 scaffold103|size603235 82897 83289 (516956) rnd-1_family-92#Unknown 30 415 (0) m_b1289s001i43 2009

  scaffold103|s      82897 AATATAATATATCTATAATAAGTACCATATAATATAACACACTATCACAC 82946
                                       v    ivii - i i v ivv      v-----     
  rnd-1_family-         30 AATATAATATATATATAGGGGG-ATCGTTTGCAATAACAG-----CACAC 73

  scaffold103|s      82947 TATCATGTTGGAATTTCTTTTGACATGAGATTTAAAAATGAATTTGTTTC 82996
                                                           ?                 
  rnd-1_family-         74 TATCATGTTGGAATTTCTTTTGACATGAGATTNAAAAATGAATTTGTTTC 123

  scaffold103|s      82997 TACAGGGAAGTACTAACAACATGATGTTCTTCAAACCATAATGACAACAT 83046
                                                                             
  rnd-1_family-        124 TACAGGGAAGTACTAACAACATGATGTTCTTCAAACCATAATGACAACAT 173

  scaffold103|s      83047 TTTCATTCCCACCACACTTGTTATTAGCGAGATCAAGCAGACCGCACCTG 83096
                                                                     --      
  rnd-1_family-        174 TTTCATTCCCACCACACTTGTTATTAGCGAGATCAAGCAGAC--CACCTG 221

  scaffold103|s      83097 TTATCATCAATACTATATCTGGACAGTATT-TGCTCTCTCGAAATTGGAT 83145
                                                         -  i    v       v i 
  rnd-1_family-        222 TTATCATCAATACTATATCTGGACAGTATTGTGTTCTCGCGAAATTCGGT 271

  scaffold103|s      83146 CGTGGTCATGTCGACTGTGGTACCTTCAACCCTCGTGGGTGTTGACTCTT 83195
                                  i                    v  i                  
  rnd-1_family-        272 CGTGGTCGTGTCGACTGTGGTACCTTCATCCTTCGTGGGTGTTGACTCTT 321

  scaffold103|s      83196 TCGGCAAAACGAGATCTTCTTTTTCGCCTGACATCTATCTTCGGTTCAGC 83245
                                                                             
  rnd-1_family-        322 TCGGCAAAACGAGATCTTCTTTTTCGCCTGACATCTATCTTCGGTTCAGC 371

  scaffold103|s      83246 ATCTTTTCTGTCCATACATCAAGGTGCTCATCTACGAAAGGGGG 83289
                            v                                          
  rnd-1_family-        372 AGCTTTTCTGTCCATACATCAAGGTGCTCATCTACGAAAGGGGG 415

Matrix = 20p43g.matrix
Kimura (with divCpGMod) = 4.90
Transitions / transversions = 1.00 (10/10)
Gap_init rate = 0.02 (9 / 392), avg. gap size = 1.00 (9 / 9)


2541 1.04 0.35 0.35 scaffold103|size603235 83167 83455 (516790) C rnd-1_family-95#Unknown (0) 289 1 m_b1289s001i44 2010

  scaffold103|s      83167 ACCTTCAACCCTCGTG-GGTGTTGACTCTTTCGGCAAAACGAGATCTTCT 83215
                                  v  i     -                                 
C rnd-1_family-        289 ACCTTCATCCTTCGTGAGGTGTTGACTCTTTCGGCAAAACGAGATCTTCT 240

  scaffold103|s      83216 TTTTCGCCTGACATCTATCTTCGGTTCAGCATCTTTTCTGTCCATACATC 83265
                                                          v                  
C rnd-1_family-        239 TTTTCGCCTGACATCTATCTTCGGTTCAGCAGCTTTTCTGTCCATACATC 190

  scaffold103|s      83266 AAGGTGCTCATCTACGAAAGGGGGGAACTGTGACTTCAAAGCAGACAACT 83315
                                                     -                       
C rnd-1_family-        189 AAGGTGCTCATCTACGAAAGGGGGGA-CTGTGACTTCAAAGCAGACAACT 141

  scaffold103|s      83316 GGGATTGTGTTCTCGCGAAATTCGGTCGTGGTCGTGTCGACTGTGGTACC 83365
                                                                             
C rnd-1_family-        140 GGGATTGTGTTCTCGCGAAATTCGGTCGTGGTCGTGTCGACTGTGGTACC 91

  scaffold103|s      83366 TTCATCCTTCGTGGGTGTTGACTCTTTCGGCAAAACGAGATCTTCTTTTT 83415
                                                                             
C rnd-1_family-         90 TTCATCCTTCGTGGGTGTTGACTCTTTCGGCAAAACGAGATCTTCTTTTT 41

  scaffold103|s      83416 CGCCTGACATCTATCTTCGGTTCAGCAGCTTTTCTGTCCA 83455
                                                                   
C rnd-1_family-         40 CGCCTGACATCTATCTTCGGTTCAGCAGCTTTTCTGTCCA 1

Matrix = 20p43g.matrix
Kimura (with divCpGMod) = 1.05
Transitions / transversions = 0.50 (1/2)
Gap_init rate = 0.01 (2 / 288), avg. gap size = 1.00 (2 / 2)

2413 1.05 0.32 8.65 scaffold103|size603235 83363 83675 (516570) C rnd-1_family-95#Unknown (0) 289 1 m_b1289s001i46 2010

  scaffold103|s      83363 ACCTTCATCCTTCGTG-GGTGTTGACTCTTTCGGCAAAACGAGATCTTCT 83411
                                           -                                 
C rnd-1_family-        289 ACCTTCATCCTTCGTGAGGTGTTGACTCTTTCGGCAAAACGAGATCTTCT 240

  scaffold103|s      83412 TTTTCGCCTGACATCTATCTTCGGTTCAGCAGCTTTTCTGTCCATAAATC 83461
                                                                  -----------
C rnd-1_family-        239 TTTTCGCCTGACATCTATCTTCGGTTCAGCAGCTTTTCT----------- 201

  scaffold103|s      83462 AAGGTGCTCTTTCTGTCCATACATCAAGGTGCTCATCTACGAAAGGGGGG 83511
                           --------------                                    
C rnd-1_family-        200 --------------GTCCATACATCAAGGTGCTCATCTACGAAAGGGGGG 165

  scaffold103|s      83512 ACTGTGACTTCAAAGCAGACAACTGGGATTGTGTTCTCGCGAAATTCGGT 83561
                                                                             
C rnd-1_family-        164 ACTGTGACTTCAAAGCAGACAACTGGGATTGTGTTCTCGCGAAATTCGGT 115

  scaffold103|s      83562 CATGGGTGTGTCGACTGTGGTACCTTCATCCTTCGTGGGTGTTGACTCTT 83611
                            i   vi                                           
C rnd-1_family-        114 CGTGGTCGTGTCGACTGTGGTACCTTCATCCTTCGTGGGTGTTGACTCTT 65

  scaffold103|s      83612 TCGGCAAAACGAGATCTTCTTTTTCGCCTGACATCTATCTTCGGTTCAGC 83661
                                                                             
C rnd-1_family-         64 TCGGCAAAACGAGATCTTCTTTTTCGCCTGACATCTATCTTCGGTTCAGC 15

  scaffold103|s      83662 AGCTTTTCTGTCCA 83675
                                         
C rnd-1_family-         14 AGCTTTTCTGTCCA 1

Matrix = 20p43g.matrix
Kimura (with divCpGMod) = 0.42
Transitions / transversions = 2.00 (2/1)
Gap_init rate = 0.08 (26 / 312), avg. gap size = 1.00 (26 / 26)

2575 0.35 0.70 0.00 scaffold103|size603235 83583 83869 (516376) C rnd-1_family-95#Unknown (0) 289 1 m_b1289s001i48 2010

  scaffold103|s      83583 ACCTTCATCCTTCGTG-GGTGTTGACTCTTTCGGCAAAACGAGATCTTCT 83631
                                           -                                 
C rnd-1_family-        289 ACCTTCATCCTTCGTGAGGTGTTGACTCTTTCGGCAAAACGAGATCTTCT 240

  scaffold103|s      83632 TTTTCGCCTGACATCTATCTTCGGTTCAGCAGCTTTTCTGTCCATAAATC 83681
                                                                         v   
C rnd-1_family-        239 TTTTCGCCTGACATCTATCTTCGGTTCAGCAGCTTTTCTGTCCATACATC 190

  scaffold103|s      83682 AAGGTGCTCATCTACGAAAGGGGG-ACTGTGACTTCAAAGCAGACAACTG 83730
                                                   -                         
C rnd-1_family-        189 AAGGTGCTCATCTACGAAAGGGGGGACTGTGACTTCAAAGCAGACAACTG 140

  scaffold103|s      83731 GGATTGTGTTCTCGCGAAATTCGGTCGTGGTCGTGTCGACTGTGGTACCT 83780
                                                                             
C rnd-1_family-        139 GGATTGTGTTCTCGCGAAATTCGGTCGTGGTCGTGTCGACTGTGGTACCT 90

  scaffold103|s      83781 TCATCCTTCGTGGGTGTTGACTCTTTCGGCAAAACGAGATCTTCTTTTTC 83830
                                                                             
C rnd-1_family-         89 TCATCCTTCGTGGGTGTTGACTCTTTCGGCAAAACGAGATCTTCTTTTTC 40

  scaffold103|s      83831 GCCTGACATCTATCTTCGGTTCAGCAGCTTTTCTGTCCA 83869
                                                                  
C rnd-1_family-         39 GCCTGACATCTATCTTCGGTTCAGCAGCTTTTCTGTCCA 1

Matrix = 20p43g.matrix
Kimura (with divCpGMod) = 0.35
Transitions / transversions = 0.00 (0/1)
Gap_init rate = 0.01 (2 / 286), avg. gap size = 1.00 (2 / 2)

2425 0.00 0.32 9.34 scaffold103|size603235 83777 84091 (516154) C rnd-1_family-95#Unknown (0) 289 1 m_b1289s001i50 2010

  scaffold103|s      83777 ACCTTCATCCTTCGTG-GGTGTTGACTCTTTCGGCAAAACGAGATCTTCT 83825
                                           -                                 
C rnd-1_family-        289 ACCTTCATCCTTCGTGAGGTGTTGACTCTTTCGGCAAAACGAGATCTTCT 240

  scaffold103|s      83826 TTTTCGCCTGACATCTATCTTCGGTTCAGCAGCTTTTCTGTCCATAAATC 83875
                                                               --------------
C rnd-1_family-        239 TTTTCGCCTGACATCTATCTTCGGTTCAGCAGCTTT-------------- 204

  scaffold103|s      83876 AAGGTGCTCTTTTCTGTCCATACATCAAGGTGCTCATCTACGAAAGGGGG 83925
                           ------------                                      
C rnd-1_family-        203 ------------TCTGTCCATACATCAAGGTGCTCATCTACGAAAGGGGG 166

  scaffold103|s      83926 GGACTGTGACTTCAAAGCAGACAACTGGGATTGTGTTCTCGCGAAATTCG 83975
                            -                                                
C rnd-1_family-        165 G-ACTGTGACTTCAAAGCAGACAACTGGGATTGTGTTCTCGCGAAATTCG 117

  scaffold103|s      83976 GTCGTGGTCGTGTCGACTGTGGTACCTTCATCCTTCGTGGGTGTTGACTC 84025
                                                                             
C rnd-1_family-        116 GTCGTGGTCGTGTCGACTGTGGTACCTTCATCCTTCGTGGGTGTTGACTC 67

  scaffold103|s      84026 TTTCGGCAAAACGAGATCTTCTTTTTCGCCTGACATCTATCTTCGGTTCA 84075
                                                                             
C rnd-1_family-         66 TTTCGGCAAAACGAGATCTTCTTTTTCGCCTGACATCTATCTTCGGTTCA 17

  scaffold103|s      84076 GCAGCTTTTCTGTCCA 84091
                                           
C rnd-1_family-         16 GCAGCTTTTCTGTCCA 1

Matrix = 20p43g.matrix
Kimura (with divCpGMod) = 0.00
Transitions / transversions = 1.00 (0/0)
Gap_init rate = 0.09 (28 / 314), avg. gap size = 1.00 (28 / 28)

1502 1.70 3.41 0.00 scaffold103|size603235 83999 84174 (516071) C rnd-1_family-95#Unknown (0) 289 108 m_b1289s001i52 2010

  scaffold103|s      83999 ACCTTCATCCTTCGTG-GGTGTTGACTCTTTCGGCAAAACGAGATCTTCT 84047
                                           -                                 
C rnd-1_family-        289 ACCTTCATCCTTCGTGAGGTGTTGACTCTTTCGGCAAAACGAGATCTTCT 240

  scaffold103|s      84048 TTTTCGCCTGACATCTATCTTCGGTTCAGCAGCTTTTCTGTCCATAAATC 84097
                                                                         v   
C rnd-1_family-        239 TTTTCGCCTGACATCTATCTTCGGTTCAGCAGCTTTTCTGTCCATACATC 190

  scaffold103|s      84098 AAGGTGCTCATCTACGAAAGGGG-----TTAACTTCAAAGCAGACAACTG 84142
                                                  -----v i                   
C rnd-1_family-        189 AAGGTGCTCATCTACGAAAGGGGGGACTGTGACTTCAAAGCAGACAACTG 140

  scaffold103|s      84143 GGATTGTGTTCTCGCGAAATTCGGTCGTGGTC 84174
                                                           
C rnd-1_family-        139 GGATTGTGTTCTCGCGAAATTCGGTCGTGGTC 108

Matrix = 20p43g.matrix
Kimura (with divCpGMod) = 1.72
Transitions / transversions = 0.50 (1/2)
Gap_init rate = 0.01 (2 / 175), avg. gap size = 3.00 (6 / 2)


1364 0.00 0.00 14.97 scaffold103|size603235 83319 83510 (516735) rnd-1_family-92#Unknown 249 415 (0) m_b1289s001i45 2011

  scaffold103|s      83319 ATTGTGTTCTCGCGAAATTCGGTCGTGGTCGTGTCGACTGTGGTACCTTC 83368
                                                                             
  rnd-1_family-        249 ATTGTGTTCTCGCGAAATTCGGTCGTGGTCGTGTCGACTGTGGTACCTTC 298

  scaffold103|s      83369 ATCCTTCGTGGGTGTTGACTCTTTCGGCAAAACGAGATCTTCTTTTTCGC 83418
                                                                             
  rnd-1_family-        299 ATCCTTCGTGGGTGTTGACTCTTTCGGCAAAACGAGATCTTCTTTTTCGC 348

  scaffold103|s      83419 CTGACATCTATCTTCGGTTCAGCAGCTTTTCTGTCCATAAATCAAGGTGC 83468
                                                          -------------------
  rnd-1_family-        349 CTGACATCTATCTTCGGTTCAGCAGCTTTTC------------------- 379

  scaffold103|s      83469 TCTTTCTGTCCATACATCAAGGTGCTCATCTACGAAAGGGGG 83510
                           ------                                    
  rnd-1_family-        380 ------TGTCCATACATCAAGGTGCTCATCTACGAAAGGGGG 415

Matrix = 20p43g.matrix
Kimura (with divCpGMod) = 0.00
Transitions / transversions = 1.00 (0/0)
Gap_init rate = 0.13 (25 / 191), avg. gap size = 1.00 (25 / 25)


2541 1.04 0.35 0.35 scaffold103|size603235 83167 83455 (516790) C rnd-1_family-95#Unknown (0) 289 1 m_b1289s001i44 2010

  scaffold103|s      83167 ACCTTCAACCCTCGTG-GGTGTTGACTCTTTCGGCAAAACGAGATCTTCT 83215
                                  v  i     -                                 
C rnd-1_family-        289 ACCTTCATCCTTCGTGAGGTGTTGACTCTTTCGGCAAAACGAGATCTTCT 240

  scaffold103|s      83216 TTTTCGCCTGACATCTATCTTCGGTTCAGCATCTTTTCTGTCCATACATC 83265
                                                          v                  
C rnd-1_family-        239 TTTTCGCCTGACATCTATCTTCGGTTCAGCAGCTTTTCTGTCCATACATC 190

  scaffold103|s      83266 AAGGTGCTCATCTACGAAAGGGGGGAACTGTGACTTCAAAGCAGACAACT 83315
                                                     -                       
C rnd-1_family-        189 AAGGTGCTCATCTACGAAAGGGGGGA-CTGTGACTTCAAAGCAGACAACT 141

  scaffold103|s      83316 GGGATTGTGTTCTCGCGAAATTCGGTCGTGGTCGTGTCGACTGTGGTACC 83365
                                                                             
C rnd-1_family-        140 GGGATTGTGTTCTCGCGAAATTCGGTCGTGGTCGTGTCGACTGTGGTACC 91

  scaffold103|s      83366 TTCATCCTTCGTGGGTGTTGACTCTTTCGGCAAAACGAGATCTTCTTTTT 83415
                                                                             
C rnd-1_family-         90 TTCATCCTTCGTGGGTGTTGACTCTTTCGGCAAAACGAGATCTTCTTTTT 41

  scaffold103|s      83416 CGCCTGACATCTATCTTCGGTTCAGCAGCTTTTCTGTCCA 83455
                                                                   
C rnd-1_family-         40 CGCCTGACATCTATCTTCGGTTCAGCAGCTTTTCTGTCCA 1

Matrix = 20p43g.matrix
Kimura (with divCpGMod) = 1.05
Transitions / transversions = 0.50 (1/2)
Gap_init rate = 0.01 (2 / 288), avg. gap size = 1.00 (2 / 2)

2413 1.05 0.32 8.65 scaffold103|size603235 83363 83675 (516570) C rnd-1_family-95#Unknown (0) 289 1 m_b1289s001i46 2010

  scaffold103|s      83363 ACCTTCATCCTTCGTG-GGTGTTGACTCTTTCGGCAAAACGAGATCTTCT 83411
                                           -                                 
C rnd-1_family-        289 ACCTTCATCCTTCGTGAGGTGTTGACTCTTTCGGCAAAACGAGATCTTCT 240

  scaffold103|s      83412 TTTTCGCCTGACATCTATCTTCGGTTCAGCAGCTTTTCTGTCCATAAATC 83461
                                                                  -----------
C rnd-1_family-        239 TTTTCGCCTGACATCTATCTTCGGTTCAGCAGCTTTTCT----------- 201

  scaffold103|s      83462 AAGGTGCTCTTTCTGTCCATACATCAAGGTGCTCATCTACGAAAGGGGGG 83511
                           --------------                                    
C rnd-1_family-        200 --------------GTCCATACATCAAGGTGCTCATCTACGAAAGGGGGG 165

  scaffold103|s      83512 ACTGTGACTTCAAAGCAGACAACTGGGATTGTGTTCTCGCGAAATTCGGT 83561
                                                                             
C rnd-1_family-        164 ACTGTGACTTCAAAGCAGACAACTGGGATTGTGTTCTCGCGAAATTCGGT 115

  scaffold103|s      83562 CATGGGTGTGTCGACTGTGGTACCTTCATCCTTCGTGGGTGTTGACTCTT 83611
                            i   vi                                           
C rnd-1_family-        114 CGTGGTCGTGTCGACTGTGGTACCTTCATCCTTCGTGGGTGTTGACTCTT 65

  scaffold103|s      83612 TCGGCAAAACGAGATCTTCTTTTTCGCCTGACATCTATCTTCGGTTCAGC 83661
                                                                             
C rnd-1_family-         64 TCGGCAAAACGAGATCTTCTTTTTCGCCTGACATCTATCTTCGGTTCAGC 15

  scaffold103|s      83662 AGCTTTTCTGTCCA 83675
                                         
C rnd-1_family-         14 AGCTTTTCTGTCCA 1

Matrix = 20p43g.matrix
Kimura (with divCpGMod) = 0.42
Transitions / transversions = 2.00 (2/1)
Gap_init rate = 0.08 (26 / 312), avg. gap size = 1.00 (26 / 26)

2575 0.35 0.70 0.00 scaffold103|size603235 83583 83869 (516376) C rnd-1_family-95#Unknown (0) 289 1 m_b1289s001i48 2010

  scaffold103|s      83583 ACCTTCATCCTTCGTG-GGTGTTGACTCTTTCGGCAAAACGAGATCTTCT 83631
                                           -                                 
C rnd-1_family-        289 ACCTTCATCCTTCGTGAGGTGTTGACTCTTTCGGCAAAACGAGATCTTCT 240

  scaffold103|s      83632 TTTTCGCCTGACATCTATCTTCGGTTCAGCAGCTTTTCTGTCCATAAATC 83681
                                                                         v   
C rnd-1_family-        239 TTTTCGCCTGACATCTATCTTCGGTTCAGCAGCTTTTCTGTCCATACATC 190

  scaffold103|s      83682 AAGGTGCTCATCTACGAAAGGGGG-ACTGTGACTTCAAAGCAGACAACTG 83730
                                                   -                         
C rnd-1_family-        189 AAGGTGCTCATCTACGAAAGGGGGGACTGTGACTTCAAAGCAGACAACTG 140

  scaffold103|s      83731 GGATTGTGTTCTCGCGAAATTCGGTCGTGGTCGTGTCGACTGTGGTACCT 83780
                                                                             
C rnd-1_family-        139 GGATTGTGTTCTCGCGAAATTCGGTCGTGGTCGTGTCGACTGTGGTACCT 90

  scaffold103|s      83781 TCATCCTTCGTGGGTGTTGACTCTTTCGGCAAAACGAGATCTTCTTTTTC 83830
                                                                             
C rnd-1_family-         89 TCATCCTTCGTGGGTGTTGACTCTTTCGGCAAAACGAGATCTTCTTTTTC 40

  scaffold103|s      83831 GCCTGACATCTATCTTCGGTTCAGCAGCTTTTCTGTCCA 83869
                                                                  
C rnd-1_family-         39 GCCTGACATCTATCTTCGGTTCAGCAGCTTTTCTGTCCA 1

Matrix = 20p43g.matrix
Kimura (with divCpGMod) = 0.35
Transitions / transversions = 0.00 (0/1)
Gap_init rate = 0.01 (2 / 286), avg. gap size = 1.00 (2 / 2)

2425 0.00 0.32 9.34 scaffold103|size603235 83777 84091 (516154) C rnd-1_family-95#Unknown (0) 289 1 m_b1289s001i50 2010

  scaffold103|s      83777 ACCTTCATCCTTCGTG-GGTGTTGACTCTTTCGGCAAAACGAGATCTTCT 83825
                                           -                                 
C rnd-1_family-        289 ACCTTCATCCTTCGTGAGGTGTTGACTCTTTCGGCAAAACGAGATCTTCT 240

  scaffold103|s      83826 TTTTCGCCTGACATCTATCTTCGGTTCAGCAGCTTTTCTGTCCATAAATC 83875
                                                               --------------
C rnd-1_family-        239 TTTTCGCCTGACATCTATCTTCGGTTCAGCAGCTTT-------------- 204

  scaffold103|s      83876 AAGGTGCTCTTTTCTGTCCATACATCAAGGTGCTCATCTACGAAAGGGGG 83925
                           ------------                                      
C rnd-1_family-        203 ------------TCTGTCCATACATCAAGGTGCTCATCTACGAAAGGGGG 166

  scaffold103|s      83926 GGACTGTGACTTCAAAGCAGACAACTGGGATTGTGTTCTCGCGAAATTCG 83975
                            -                                                
C rnd-1_family-        165 G-ACTGTGACTTCAAAGCAGACAACTGGGATTGTGTTCTCGCGAAATTCG 117

  scaffold103|s      83976 GTCGTGGTCGTGTCGACTGTGGTACCTTCATCCTTCGTGGGTGTTGACTC 84025
                                                                             
C rnd-1_family-        116 GTCGTGGTCGTGTCGACTGTGGTACCTTCATCCTTCGTGGGTGTTGACTC 67

  scaffold103|s      84026 TTTCGGCAAAACGAGATCTTCTTTTTCGCCTGACATCTATCTTCGGTTCA 84075
                                                                             
C rnd-1_family-         66 TTTCGGCAAAACGAGATCTTCTTTTTCGCCTGACATCTATCTTCGGTTCA 17

  scaffold103|s      84076 GCAGCTTTTCTGTCCA 84091
                                           
C rnd-1_family-         16 GCAGCTTTTCTGTCCA 1

Matrix = 20p43g.matrix
Kimura (with divCpGMod) = 0.00
Transitions / transversions = 1.00 (0/0)
Gap_init rate = 0.09 (28 / 314), avg. gap size = 1.00 (28 / 28)

1502 1.70 3.41 0.00 scaffold103|size603235 83999 84174 (516071) C rnd-1_family-95#Unknown (0) 289 108 m_b1289s001i52 2010

  scaffold103|s      83999 ACCTTCATCCTTCGTG-GGTGTTGACTCTTTCGGCAAAACGAGATCTTCT 84047
                                           -                                 
C rnd-1_family-        289 ACCTTCATCCTTCGTGAGGTGTTGACTCTTTCGGCAAAACGAGATCTTCT 240

  scaffold103|s      84048 TTTTCGCCTGACATCTATCTTCGGTTCAGCAGCTTTTCTGTCCATAAATC 84097
                                                                         v   
C rnd-1_family-        239 TTTTCGCCTGACATCTATCTTCGGTTCAGCAGCTTTTCTGTCCATACATC 190

  scaffold103|s      84098 AAGGTGCTCATCTACGAAAGGGG-----TTAACTTCAAAGCAGACAACTG 84142
                                                  -----v i                   
C rnd-1_family-        189 AAGGTGCTCATCTACGAAAGGGGGGACTGTGACTTCAAAGCAGACAACTG 140

  scaffold103|s      84143 GGATTGTGTTCTCGCGAAATTCGGTCGTGGTC 84174
                                                           
C rnd-1_family-        139 GGATTGTGTTCTCGCGAAATTCGGTCGTGGTC 108

Matrix = 20p43g.matrix
Kimura (with divCpGMod) = 1.72
Transitions / transversions = 0.50 (1/2)
Gap_init rate = 0.01 (2 / 175), avg. gap size = 3.00 (6 / 2)


1470 2.40 0.00 0.00 scaffold103|size603235 83539 83705 (516540) rnd-1_family-92#Unknown 249 415 (0) m_b1289s001i47 2012

  scaffold103|s      83539 ATTGTGTTCTCGCGAAATTCGGTCATGGGTGTGTCGACTGTGGTACCTTC 83588
                                                   i   vi                    
  rnd-1_family-        249 ATTGTGTTCTCGCGAAATTCGGTCGTGGTCGTGTCGACTGTGGTACCTTC 298

  scaffold103|s      83589 ATCCTTCGTGGGTGTTGACTCTTTCGGCAAAACGAGATCTTCTTTTTCGC 83638
                                                                             
  rnd-1_family-        299 ATCCTTCGTGGGTGTTGACTCTTTCGGCAAAACGAGATCTTCTTTTTCGC 348

  scaffold103|s      83639 CTGACATCTATCTTCGGTTCAGCAGCTTTTCTGTCCATAAATCAAGGTGC 83688
                                                                  v          
  rnd-1_family-        349 CTGACATCTATCTTCGGTTCAGCAGCTTTTCTGTCCATACATCAAGGTGC 398

  scaffold103|s      83689 TCATCTACGAAAGGGGG 83705
                                            
  rnd-1_family-        399 TCATCTACGAAAGGGGG 415

Matrix = 20p43g.matrix
Kimura (with divCpGMod) = 1.33
Transitions / transversions = 1.00 (2/2)
Gap_init rate = 0.00 (0 / 166), avg. gap size = 0.0 (0 / 0)


2541 1.04 0.35 0.35 scaffold103|size603235 83167 83455 (516790) C rnd-1_family-95#Unknown (0) 289 1 m_b1289s001i44 2010

  scaffold103|s      83167 ACCTTCAACCCTCGTG-GGTGTTGACTCTTTCGGCAAAACGAGATCTTCT 83215
                                  v  i     -                                 
C rnd-1_family-        289 ACCTTCATCCTTCGTGAGGTGTTGACTCTTTCGGCAAAACGAGATCTTCT 240

  scaffold103|s      83216 TTTTCGCCTGACATCTATCTTCGGTTCAGCATCTTTTCTGTCCATACATC 83265
                                                          v                  
C rnd-1_family-        239 TTTTCGCCTGACATCTATCTTCGGTTCAGCAGCTTTTCTGTCCATACATC 190

  scaffold103|s      83266 AAGGTGCTCATCTACGAAAGGGGGGAACTGTGACTTCAAAGCAGACAACT 83315
                                                     -                       
C rnd-1_family-        189 AAGGTGCTCATCTACGAAAGGGGGGA-CTGTGACTTCAAAGCAGACAACT 141

  scaffold103|s      83316 GGGATTGTGTTCTCGCGAAATTCGGTCGTGGTCGTGTCGACTGTGGTACC 83365
                                                                             
C rnd-1_family-        140 GGGATTGTGTTCTCGCGAAATTCGGTCGTGGTCGTGTCGACTGTGGTACC 91

  scaffold103|s      83366 TTCATCCTTCGTGGGTGTTGACTCTTTCGGCAAAACGAGATCTTCTTTTT 83415
                                                                             
C rnd-1_family-         90 TTCATCCTTCGTGGGTGTTGACTCTTTCGGCAAAACGAGATCTTCTTTTT 41

  scaffold103|s      83416 CGCCTGACATCTATCTTCGGTTCAGCAGCTTTTCTGTCCA 83455
                                                                   
C rnd-1_family-         40 CGCCTGACATCTATCTTCGGTTCAGCAGCTTTTCTGTCCA 1

Matrix = 20p43g.matrix
Kimura (with divCpGMod) = 1.05
Transitions / transversions = 0.50 (1/2)
Gap_init rate = 0.01 (2 / 288), avg. gap size = 1.00 (2 / 2)

2413 1.05 0.32 8.65 scaffold103|size603235 83363 83675 (516570) C rnd-1_family-95#Unknown (0) 289 1 m_b1289s001i46 2010

  scaffold103|s      83363 ACCTTCATCCTTCGTG-GGTGTTGACTCTTTCGGCAAAACGAGATCTTCT 83411
                                           -                                 
C rnd-1_family-        289 ACCTTCATCCTTCGTGAGGTGTTGACTCTTTCGGCAAAACGAGATCTTCT 240

  scaffold103|s      83412 TTTTCGCCTGACATCTATCTTCGGTTCAGCAGCTTTTCTGTCCATAAATC 83461
                                                                  -----------
C rnd-1_family-        239 TTTTCGCCTGACATCTATCTTCGGTTCAGCAGCTTTTCT----------- 201

  scaffold103|s      83462 AAGGTGCTCTTTCTGTCCATACATCAAGGTGCTCATCTACGAAAGGGGGG 83511
                           --------------                                    
C rnd-1_family-        200 --------------GTCCATACATCAAGGTGCTCATCTACGAAAGGGGGG 165

  scaffold103|s      83512 ACTGTGACTTCAAAGCAGACAACTGGGATTGTGTTCTCGCGAAATTCGGT 83561
                                                                             
C rnd-1_family-        164 ACTGTGACTTCAAAGCAGACAACTGGGATTGTGTTCTCGCGAAATTCGGT 115

  scaffold103|s      83562 CATGGGTGTGTCGACTGTGGTACCTTCATCCTTCGTGGGTGTTGACTCTT 83611
                            i   vi                                           
C rnd-1_family-        114 CGTGGTCGTGTCGACTGTGGTACCTTCATCCTTCGTGGGTGTTGACTCTT 65

  scaffold103|s      83612 TCGGCAAAACGAGATCTTCTTTTTCGCCTGACATCTATCTTCGGTTCAGC 83661
                                                                             
C rnd-1_family-         64 TCGGCAAAACGAGATCTTCTTTTTCGCCTGACATCTATCTTCGGTTCAGC 15

  scaffold103|s      83662 AGCTTTTCTGTCCA 83675
                                         
C rnd-1_family-         14 AGCTTTTCTGTCCA 1

Matrix = 20p43g.matrix
Kimura (with divCpGMod) = 0.42
Transitions / transversions = 2.00 (2/1)
Gap_init rate = 0.08 (26 / 312), avg. gap size = 1.00 (26 / 26)

2575 0.35 0.70 0.00 scaffold103|size603235 83583 83869 (516376) C rnd-1_family-95#Unknown (0) 289 1 m_b1289s001i48 2010

  scaffold103|s      83583 ACCTTCATCCTTCGTG-GGTGTTGACTCTTTCGGCAAAACGAGATCTTCT 83631
                                           -                                 
C rnd-1_family-        289 ACCTTCATCCTTCGTGAGGTGTTGACTCTTTCGGCAAAACGAGATCTTCT 240

  scaffold103|s      83632 TTTTCGCCTGACATCTATCTTCGGTTCAGCAGCTTTTCTGTCCATAAATC 83681
                                                                         v   
C rnd-1_family-        239 TTTTCGCCTGACATCTATCTTCGGTTCAGCAGCTTTTCTGTCCATACATC 190

  scaffold103|s      83682 AAGGTGCTCATCTACGAAAGGGGG-ACTGTGACTTCAAAGCAGACAACTG 83730
                                                   -                         
C rnd-1_family-        189 AAGGTGCTCATCTACGAAAGGGGGGACTGTGACTTCAAAGCAGACAACTG 140

  scaffold103|s      83731 GGATTGTGTTCTCGCGAAATTCGGTCGTGGTCGTGTCGACTGTGGTACCT 83780
                                                                             
C rnd-1_family-        139 GGATTGTGTTCTCGCGAAATTCGGTCGTGGTCGTGTCGACTGTGGTACCT 90

  scaffold103|s      83781 TCATCCTTCGTGGGTGTTGACTCTTTCGGCAAAACGAGATCTTCTTTTTC 83830
                                                                             
C rnd-1_family-         89 TCATCCTTCGTGGGTGTTGACTCTTTCGGCAAAACGAGATCTTCTTTTTC 40

  scaffold103|s      83831 GCCTGACATCTATCTTCGGTTCAGCAGCTTTTCTGTCCA 83869
                                                                  
C rnd-1_family-         39 GCCTGACATCTATCTTCGGTTCAGCAGCTTTTCTGTCCA 1

Matrix = 20p43g.matrix
Kimura (with divCpGMod) = 0.35
Transitions / transversions = 0.00 (0/1)
Gap_init rate = 0.01 (2 / 286), avg. gap size = 1.00 (2 / 2)

2425 0.00 0.32 9.34 scaffold103|size603235 83777 84091 (516154) C rnd-1_family-95#Unknown (0) 289 1 m_b1289s001i50 2010

  scaffold103|s      83777 ACCTTCATCCTTCGTG-GGTGTTGACTCTTTCGGCAAAACGAGATCTTCT 83825
                                           -                                 
C rnd-1_family-        289 ACCTTCATCCTTCGTGAGGTGTTGACTCTTTCGGCAAAACGAGATCTTCT 240

  scaffold103|s      83826 TTTTCGCCTGACATCTATCTTCGGTTCAGCAGCTTTTCTGTCCATAAATC 83875
                                                               --------------
C rnd-1_family-        239 TTTTCGCCTGACATCTATCTTCGGTTCAGCAGCTTT-------------- 204

  scaffold103|s      83876 AAGGTGCTCTTTTCTGTCCATACATCAAGGTGCTCATCTACGAAAGGGGG 83925
                           ------------                                      
C rnd-1_family-        203 ------------TCTGTCCATACATCAAGGTGCTCATCTACGAAAGGGGG 166

  scaffold103|s      83926 GGACTGTGACTTCAAAGCAGACAACTGGGATTGTGTTCTCGCGAAATTCG 83975
                            -                                                
C rnd-1_family-        165 G-ACTGTGACTTCAAAGCAGACAACTGGGATTGTGTTCTCGCGAAATTCG 117

  scaffold103|s      83976 GTCGTGGTCGTGTCGACTGTGGTACCTTCATCCTTCGTGGGTGTTGACTC 84025
                                                                             
C rnd-1_family-        116 GTCGTGGTCGTGTCGACTGTGGTACCTTCATCCTTCGTGGGTGTTGACTC 67

  scaffold103|s      84026 TTTCGGCAAAACGAGATCTTCTTTTTCGCCTGACATCTATCTTCGGTTCA 84075
                                                                             
C rnd-1_family-         66 TTTCGGCAAAACGAGATCTTCTTTTTCGCCTGACATCTATCTTCGGTTCA 17

  scaffold103|s      84076 GCAGCTTTTCTGTCCA 84091
                                           
C rnd-1_family-         16 GCAGCTTTTCTGTCCA 1

Matrix = 20p43g.matrix
Kimura (with divCpGMod) = 0.00
Transitions / transversions = 1.00 (0/0)
Gap_init rate = 0.09 (28 / 314), avg. gap size = 1.00 (28 / 28)

1502 1.70 3.41 0.00 scaffold103|size603235 83999 84174 (516071) C rnd-1_family-95#Unknown (0) 289 108 m_b1289s001i52 2010

  scaffold103|s      83999 ACCTTCATCCTTCGTG-GGTGTTGACTCTTTCGGCAAAACGAGATCTTCT 84047
                                           -                                 
C rnd-1_family-        289 ACCTTCATCCTTCGTGAGGTGTTGACTCTTTCGGCAAAACGAGATCTTCT 240

  scaffold103|s      84048 TTTTCGCCTGACATCTATCTTCGGTTCAGCAGCTTTTCTGTCCATAAATC 84097
                                                                         v   
C rnd-1_family-        239 TTTTCGCCTGACATCTATCTTCGGTTCAGCAGCTTTTCTGTCCATACATC 190

  scaffold103|s      84098 AAGGTGCTCATCTACGAAAGGGG-----TTAACTTCAAAGCAGACAACTG 84142
                                                  -----v i                   
C rnd-1_family-        189 AAGGTGCTCATCTACGAAAGGGGGGACTGTGACTTCAAAGCAGACAACTG 140

  scaffold103|s      84143 GGATTGTGTTCTCGCGAAATTCGGTCGTGGTC 84174
                                                           
C rnd-1_family-        139 GGATTGTGTTCTCGCGAAATTCGGTCGTGGTC 108

Matrix = 20p43g.matrix
Kimura (with divCpGMod) = 1.72
Transitions / transversions = 0.50 (1/2)
Gap_init rate = 0.01 (2 / 175), avg. gap size = 3.00 (6 / 2)


1277 0.00 0.00 0.00 scaffold103|size603235 83746 83884 (516361) rnd-1_family-96#Unknown 1 139 (6) m_b1289s001i49 2013

  scaffold103|s      83746 GAAATTCGGTCGTGGTCGTGTCGACTGTGGTACCTTCATCCTTCGTGGGT 83795
                                                                             
  rnd-1_family-          1 GAAATTCGGTCGTGGTCGTGTCGACTGTGGTACCTTCATCCTTCGTGGGT 50

  scaffold103|s      83796 GTTGACTCTTTCGGCAAAACGAGATCTTCTTTTTCGCCTGACATCTATCT 83845
                                                                             
  rnd-1_family-         51 GTTGACTCTTTCGGCAAAACGAGATCTTCTTTTTCGCCTGACATCTATCT 100

  scaffold103|s      83846 TCGGTTCAGCAGCTTTTCTGTCCATAAATCAAGGTGCTC 83884
                                                                  
  rnd-1_family-        101 TCGGTTCAGCAGCTTTTCTGTCCATAAATCAAGGTGCTC 139

Matrix = 20p43g.matrix
Kimura (with divCpGMod) = 0.00
Transitions / transversions = 1.00 (0/0)
Gap_init rate = 0.00 (0 / 138), avg. gap size = 0.0 (0 / 0)


2541 1.04 0.35 0.35 scaffold103|size603235 83167 83455 (516790) C rnd-1_family-95#Unknown (0) 289 1 m_b1289s001i44 2010

  scaffold103|s      83167 ACCTTCAACCCTCGTG-GGTGTTGACTCTTTCGGCAAAACGAGATCTTCT 83215
                                  v  i     -                                 
C rnd-1_family-        289 ACCTTCATCCTTCGTGAGGTGTTGACTCTTTCGGCAAAACGAGATCTTCT 240

  scaffold103|s      83216 TTTTCGCCTGACATCTATCTTCGGTTCAGCATCTTTTCTGTCCATACATC 83265
                                                          v                  
C rnd-1_family-        239 TTTTCGCCTGACATCTATCTTCGGTTCAGCAGCTTTTCTGTCCATACATC 190

  scaffold103|s      83266 AAGGTGCTCATCTACGAAAGGGGGGAACTGTGACTTCAAAGCAGACAACT 83315
                                                     -                       
C rnd-1_family-        189 AAGGTGCTCATCTACGAAAGGGGGGA-CTGTGACTTCAAAGCAGACAACT 141

  scaffold103|s      83316 GGGATTGTGTTCTCGCGAAATTCGGTCGTGGTCGTGTCGACTGTGGTACC 83365
                                                                             
C rnd-1_family-        140 GGGATTGTGTTCTCGCGAAATTCGGTCGTGGTCGTGTCGACTGTGGTACC 91

  scaffold103|s      83366 TTCATCCTTCGTGGGTGTTGACTCTTTCGGCAAAACGAGATCTTCTTTTT 83415
                                                                             
C rnd-1_family-         90 TTCATCCTTCGTGGGTGTTGACTCTTTCGGCAAAACGAGATCTTCTTTTT 41

  scaffold103|s      83416 CGCCTGACATCTATCTTCGGTTCAGCAGCTTTTCTGTCCA 83455
                                                                   
C rnd-1_family-         40 CGCCTGACATCTATCTTCGGTTCAGCAGCTTTTCTGTCCA 1

Matrix = 20p43g.matrix
Kimura (with divCpGMod) = 1.05
Transitions / transversions = 0.50 (1/2)
Gap_init rate = 0.01 (2 / 288), avg. gap size = 1.00 (2 / 2)

2413 1.05 0.32 8.65 scaffold103|size603235 83363 83675 (516570) C rnd-1_family-95#Unknown (0) 289 1 m_b1289s001i46 2010

  scaffold103|s      83363 ACCTTCATCCTTCGTG-GGTGTTGACTCTTTCGGCAAAACGAGATCTTCT 83411
                                           -                                 
C rnd-1_family-        289 ACCTTCATCCTTCGTGAGGTGTTGACTCTTTCGGCAAAACGAGATCTTCT 240

  scaffold103|s      83412 TTTTCGCCTGACATCTATCTTCGGTTCAGCAGCTTTTCTGTCCATAAATC 83461
                                                                  -----------
C rnd-1_family-        239 TTTTCGCCTGACATCTATCTTCGGTTCAGCAGCTTTTCT----------- 201

  scaffold103|s      83462 AAGGTGCTCTTTCTGTCCATACATCAAGGTGCTCATCTACGAAAGGGGGG 83511
                           --------------                                    
C rnd-1_family-        200 --------------GTCCATACATCAAGGTGCTCATCTACGAAAGGGGGG 165

  scaffold103|s      83512 ACTGTGACTTCAAAGCAGACAACTGGGATTGTGTTCTCGCGAAATTCGGT 83561
                                                                             
C rnd-1_family-        164 ACTGTGACTTCAAAGCAGACAACTGGGATTGTGTTCTCGCGAAATTCGGT 115

  scaffold103|s      83562 CATGGGTGTGTCGACTGTGGTACCTTCATCCTTCGTGGGTGTTGACTCTT 83611
                            i   vi                                           
C rnd-1_family-        114 CGTGGTCGTGTCGACTGTGGTACCTTCATCCTTCGTGGGTGTTGACTCTT 65

  scaffold103|s      83612 TCGGCAAAACGAGATCTTCTTTTTCGCCTGACATCTATCTTCGGTTCAGC 83661
                                                                             
C rnd-1_family-         64 TCGGCAAAACGAGATCTTCTTTTTCGCCTGACATCTATCTTCGGTTCAGC 15

  scaffold103|s      83662 AGCTTTTCTGTCCA 83675
                                         
C rnd-1_family-         14 AGCTTTTCTGTCCA 1

Matrix = 20p43g.matrix
Kimura (with divCpGMod) = 0.42
Transitions / transversions = 2.00 (2/1)
Gap_init rate = 0.08 (26 / 312), avg. gap size = 1.00 (26 / 26)

2575 0.35 0.70 0.00 scaffold103|size603235 83583 83869 (516376) C rnd-1_family-95#Unknown (0) 289 1 m_b1289s001i48 2010

  scaffold103|s      83583 ACCTTCATCCTTCGTG-GGTGTTGACTCTTTCGGCAAAACGAGATCTTCT 83631
                                           -                                 
C rnd-1_family-        289 ACCTTCATCCTTCGTGAGGTGTTGACTCTTTCGGCAAAACGAGATCTTCT 240

  scaffold103|s      83632 TTTTCGCCTGACATCTATCTTCGGTTCAGCAGCTTTTCTGTCCATAAATC 83681
                                                                         v   
C rnd-1_family-        239 TTTTCGCCTGACATCTATCTTCGGTTCAGCAGCTTTTCTGTCCATACATC 190

  scaffold103|s      83682 AAGGTGCTCATCTACGAAAGGGGG-ACTGTGACTTCAAAGCAGACAACTG 83730
                                                   -                         
C rnd-1_family-        189 AAGGTGCTCATCTACGAAAGGGGGGACTGTGACTTCAAAGCAGACAACTG 140

  scaffold103|s      83731 GGATTGTGTTCTCGCGAAATTCGGTCGTGGTCGTGTCGACTGTGGTACCT 83780
                                                                             
C rnd-1_family-        139 GGATTGTGTTCTCGCGAAATTCGGTCGTGGTCGTGTCGACTGTGGTACCT 90

  scaffold103|s      83781 TCATCCTTCGTGGGTGTTGACTCTTTCGGCAAAACGAGATCTTCTTTTTC 83830
                                                                             
C rnd-1_family-         89 TCATCCTTCGTGGGTGTTGACTCTTTCGGCAAAACGAGATCTTCTTTTTC 40

  scaffold103|s      83831 GCCTGACATCTATCTTCGGTTCAGCAGCTTTTCTGTCCA 83869
                                                                  
C rnd-1_family-         39 GCCTGACATCTATCTTCGGTTCAGCAGCTTTTCTGTCCA 1

Matrix = 20p43g.matrix
Kimura (with divCpGMod) = 0.35
Transitions / transversions = 0.00 (0/1)
Gap_init rate = 0.01 (2 / 286), avg. gap size = 1.00 (2 / 2)

2425 0.00 0.32 9.34 scaffold103|size603235 83777 84091 (516154) C rnd-1_family-95#Unknown (0) 289 1 m_b1289s001i50 2010

  scaffold103|s      83777 ACCTTCATCCTTCGTG-GGTGTTGACTCTTTCGGCAAAACGAGATCTTCT 83825
                                           -                                 
C rnd-1_family-        289 ACCTTCATCCTTCGTGAGGTGTTGACTCTTTCGGCAAAACGAGATCTTCT 240

  scaffold103|s      83826 TTTTCGCCTGACATCTATCTTCGGTTCAGCAGCTTTTCTGTCCATAAATC 83875
                                                               --------------
C rnd-1_family-        239 TTTTCGCCTGACATCTATCTTCGGTTCAGCAGCTTT-------------- 204

  scaffold103|s      83876 AAGGTGCTCTTTTCTGTCCATACATCAAGGTGCTCATCTACGAAAGGGGG 83925
                           ------------                                      
C rnd-1_family-        203 ------------TCTGTCCATACATCAAGGTGCTCATCTACGAAAGGGGG 166

  scaffold103|s      83926 GGACTGTGACTTCAAAGCAGACAACTGGGATTGTGTTCTCGCGAAATTCG 83975
                            -                                                
C rnd-1_family-        165 G-ACTGTGACTTCAAAGCAGACAACTGGGATTGTGTTCTCGCGAAATTCG 117

  scaffold103|s      83976 GTCGTGGTCGTGTCGACTGTGGTACCTTCATCCTTCGTGGGTGTTGACTC 84025
                                                                             
C rnd-1_family-        116 GTCGTGGTCGTGTCGACTGTGGTACCTTCATCCTTCGTGGGTGTTGACTC 67

  scaffold103|s      84026 TTTCGGCAAAACGAGATCTTCTTTTTCGCCTGACATCTATCTTCGGTTCA 84075
                                                                             
C rnd-1_family-         66 TTTCGGCAAAACGAGATCTTCTTTTTCGCCTGACATCTATCTTCGGTTCA 17

  scaffold103|s      84076 GCAGCTTTTCTGTCCA 84091
                                           
C rnd-1_family-         16 GCAGCTTTTCTGTCCA 1

Matrix = 20p43g.matrix
Kimura (with divCpGMod) = 0.00
Transitions / transversions = 1.00 (0/0)
Gap_init rate = 0.09 (28 / 314), avg. gap size = 1.00 (28 / 28)

1502 1.70 3.41 0.00 scaffold103|size603235 83999 84174 (516071) C rnd-1_family-95#Unknown (0) 289 108 m_b1289s001i52 2010

  scaffold103|s      83999 ACCTTCATCCTTCGTG-GGTGTTGACTCTTTCGGCAAAACGAGATCTTCT 84047
                                           -                                 
C rnd-1_family-        289 ACCTTCATCCTTCGTGAGGTGTTGACTCTTTCGGCAAAACGAGATCTTCT 240

  scaffold103|s      84048 TTTTCGCCTGACATCTATCTTCGGTTCAGCAGCTTTTCTGTCCATAAATC 84097
                                                                         v   
C rnd-1_family-        239 TTTTCGCCTGACATCTATCTTCGGTTCAGCAGCTTTTCTGTCCATACATC 190

  scaffold103|s      84098 AAGGTGCTCATCTACGAAAGGGG-----TTAACTTCAAAGCAGACAACTG 84142
                                                  -----v i                   
C rnd-1_family-        189 AAGGTGCTCATCTACGAAAGGGGGGACTGTGACTTCAAAGCAGACAACTG 140

  scaffold103|s      84143 GGATTGTGTTCTCGCGAAATTCGGTCGTGGTC 84174
                                                           
C rnd-1_family-        139 GGATTGTGTTCTCGCGAAATTCGGTCGTGGTC 108

Matrix = 20p43g.matrix
Kimura (with divCpGMod) = 1.72
Transitions / transversions = 0.50 (1/2)
Gap_init rate = 0.01 (2 / 175), avg. gap size = 3.00 (6 / 2)


1509 0.60 0.00 0.00 scaffold103|size603235 83955 84120 (516125) rnd-1_family-92#Unknown 249 414 (1) m_b1289s001i51 2014

  scaffold103|s      83955 ATTGTGTTCTCGCGAAATTCGGTCGTGGTCGTGTCGACTGTGGTACCTTC 84004
                                                                             
  rnd-1_family-        249 ATTGTGTTCTCGCGAAATTCGGTCGTGGTCGTGTCGACTGTGGTACCTTC 298

  scaffold103|s      84005 ATCCTTCGTGGGTGTTGACTCTTTCGGCAAAACGAGATCTTCTTTTTCGC 84054
                                                                             
  rnd-1_family-        299 ATCCTTCGTGGGTGTTGACTCTTTCGGCAAAACGAGATCTTCTTTTTCGC 348

  scaffold103|s      84055 CTGACATCTATCTTCGGTTCAGCAGCTTTTCTGTCCATAAATCAAGGTGC 84104
                                                                  v          
  rnd-1_family-        349 CTGACATCTATCTTCGGTTCAGCAGCTTTTCTGTCCATACATCAAGGTGC 398

  scaffold103|s      84105 TCATCTACGAAAGGGG 84120
                                           
  rnd-1_family-        399 TCATCTACGAAAGGGG 414

Matrix = 20p43g.matrix
Kimura (with divCpGMod) = 0.61
Transitions / transversions = 0.00 (0/1)
Gap_init rate = 0.00 (0 / 165), avg. gap size = 0.0 (0 / 0)


2541 1.04 0.35 0.35 scaffold103|size603235 83167 83455 (516790) C rnd-1_family-95#Unknown (0) 289 1 m_b1289s001i44 2010

  scaffold103|s      83167 ACCTTCAACCCTCGTG-GGTGTTGACTCTTTCGGCAAAACGAGATCTTCT 83215
                                  v  i     -                                 
C rnd-1_family-        289 ACCTTCATCCTTCGTGAGGTGTTGACTCTTTCGGCAAAACGAGATCTTCT 240

  scaffold103|s      83216 TTTTCGCCTGACATCTATCTTCGGTTCAGCATCTTTTCTGTCCATACATC 83265
                                                          v                  
C rnd-1_family-        239 TTTTCGCCTGACATCTATCTTCGGTTCAGCAGCTTTTCTGTCCATACATC 190

  scaffold103|s      83266 AAGGTGCTCATCTACGAAAGGGGGGAACTGTGACTTCAAAGCAGACAACT 83315
                                                     -                       
C rnd-1_family-        189 AAGGTGCTCATCTACGAAAGGGGGGA-CTGTGACTTCAAAGCAGACAACT 141

  scaffold103|s      83316 GGGATTGTGTTCTCGCGAAATTCGGTCGTGGTCGTGTCGACTGTGGTACC 83365
                                                                             
C rnd-1_family-        140 GGGATTGTGTTCTCGCGAAATTCGGTCGTGGTCGTGTCGACTGTGGTACC 91

  scaffold103|s      83366 TTCATCCTTCGTGGGTGTTGACTCTTTCGGCAAAACGAGATCTTCTTTTT 83415
                                                                             
C rnd-1_family-         90 TTCATCCTTCGTGGGTGTTGACTCTTTCGGCAAAACGAGATCTTCTTTTT 41

  scaffold103|s      83416 CGCCTGACATCTATCTTCGGTTCAGCAGCTTTTCTGTCCA 83455
                                                                   
C rnd-1_family-         40 CGCCTGACATCTATCTTCGGTTCAGCAGCTTTTCTGTCCA 1

Matrix = 20p43g.matrix
Kimura (with divCpGMod) = 1.05
Transitions / transversions = 0.50 (1/2)
Gap_init rate = 0.01 (2 / 288), avg. gap size = 1.00 (2 / 2)

2413 1.05 0.32 8.65 scaffold103|size603235 83363 83675 (516570) C rnd-1_family-95#Unknown (0) 289 1 m_b1289s001i46 2010

  scaffold103|s      83363 ACCTTCATCCTTCGTG-GGTGTTGACTCTTTCGGCAAAACGAGATCTTCT 83411
                                           -                                 
C rnd-1_family-        289 ACCTTCATCCTTCGTGAGGTGTTGACTCTTTCGGCAAAACGAGATCTTCT 240

  scaffold103|s      83412 TTTTCGCCTGACATCTATCTTCGGTTCAGCAGCTTTTCTGTCCATAAATC 83461
                                                                  -----------
C rnd-1_family-        239 TTTTCGCCTGACATCTATCTTCGGTTCAGCAGCTTTTCT----------- 201

  scaffold103|s      83462 AAGGTGCTCTTTCTGTCCATACATCAAGGTGCTCATCTACGAAAGGGGGG 83511
                           --------------                                    
C rnd-1_family-        200 --------------GTCCATACATCAAGGTGCTCATCTACGAAAGGGGGG 165

  scaffold103|s      83512 ACTGTGACTTCAAAGCAGACAACTGGGATTGTGTTCTCGCGAAATTCGGT 83561
                                                                             
C rnd-1_family-        164 ACTGTGACTTCAAAGCAGACAACTGGGATTGTGTTCTCGCGAAATTCGGT 115

  scaffold103|s      83562 CATGGGTGTGTCGACTGTGGTACCTTCATCCTTCGTGGGTGTTGACTCTT 83611
                            i   vi                                           
C rnd-1_family-        114 CGTGGTCGTGTCGACTGTGGTACCTTCATCCTTCGTGGGTGTTGACTCTT 65

  scaffold103|s      83612 TCGGCAAAACGAGATCTTCTTTTTCGCCTGACATCTATCTTCGGTTCAGC 83661
                                                                             
C rnd-1_family-         64 TCGGCAAAACGAGATCTTCTTTTTCGCCTGACATCTATCTTCGGTTCAGC 15

  scaffold103|s      83662 AGCTTTTCTGTCCA 83675
                                         
C rnd-1_family-         14 AGCTTTTCTGTCCA 1

Matrix = 20p43g.matrix
Kimura (with divCpGMod) = 0.42
Transitions / transversions = 2.00 (2/1)
Gap_init rate = 0.08 (26 / 312), avg. gap size = 1.00 (26 / 26)

2575 0.35 0.70 0.00 scaffold103|size603235 83583 83869 (516376) C rnd-1_family-95#Unknown (0) 289 1 m_b1289s001i48 2010

  scaffold103|s      83583 ACCTTCATCCTTCGTG-GGTGTTGACTCTTTCGGCAAAACGAGATCTTCT 83631
                                           -                                 
C rnd-1_family-        289 ACCTTCATCCTTCGTGAGGTGTTGACTCTTTCGGCAAAACGAGATCTTCT 240

  scaffold103|s      83632 TTTTCGCCTGACATCTATCTTCGGTTCAGCAGCTTTTCTGTCCATAAATC 83681
                                                                         v   
C rnd-1_family-        239 TTTTCGCCTGACATCTATCTTCGGTTCAGCAGCTTTTCTGTCCATACATC 190

  scaffold103|s      83682 AAGGTGCTCATCTACGAAAGGGGG-ACTGTGACTTCAAAGCAGACAACTG 83730
                                                   -                         
C rnd-1_family-        189 AAGGTGCTCATCTACGAAAGGGGGGACTGTGACTTCAAAGCAGACAACTG 140

  scaffold103|s      83731 GGATTGTGTTCTCGCGAAATTCGGTCGTGGTCGTGTCGACTGTGGTACCT 83780
                                                                             
C rnd-1_family-        139 GGATTGTGTTCTCGCGAAATTCGGTCGTGGTCGTGTCGACTGTGGTACCT 90

  scaffold103|s      83781 TCATCCTTCGTGGGTGTTGACTCTTTCGGCAAAACGAGATCTTCTTTTTC 83830
                                                                             
C rnd-1_family-         89 TCATCCTTCGTGGGTGTTGACTCTTTCGGCAAAACGAGATCTTCTTTTTC 40

  scaffold103|s      83831 GCCTGACATCTATCTTCGGTTCAGCAGCTTTTCTGTCCA 83869
                                                                  
C rnd-1_family-         39 GCCTGACATCTATCTTCGGTTCAGCAGCTTTTCTGTCCA 1

Matrix = 20p43g.matrix
Kimura (with divCpGMod) = 0.35
Transitions / transversions = 0.00 (0/1)
Gap_init rate = 0.01 (2 / 286), avg. gap size = 1.00 (2 / 2)

2425 0.00 0.32 9.34 scaffold103|size603235 83777 84091 (516154) C rnd-1_family-95#Unknown (0) 289 1 m_b1289s001i50 2010

  scaffold103|s      83777 ACCTTCATCCTTCGTG-GGTGTTGACTCTTTCGGCAAAACGAGATCTTCT 83825
                                           -                                 
C rnd-1_family-        289 ACCTTCATCCTTCGTGAGGTGTTGACTCTTTCGGCAAAACGAGATCTTCT 240

  scaffold103|s      83826 TTTTCGCCTGACATCTATCTTCGGTTCAGCAGCTTTTCTGTCCATAAATC 83875
                                                               --------------
C rnd-1_family-        239 TTTTCGCCTGACATCTATCTTCGGTTCAGCAGCTTT-------------- 204

  scaffold103|s      83876 AAGGTGCTCTTTTCTGTCCATACATCAAGGTGCTCATCTACGAAAGGGGG 83925
                           ------------                                      
C rnd-1_family-        203 ------------TCTGTCCATACATCAAGGTGCTCATCTACGAAAGGGGG 166

  scaffold103|s      83926 GGACTGTGACTTCAAAGCAGACAACTGGGATTGTGTTCTCGCGAAATTCG 83975
                            -                                                
C rnd-1_family-        165 G-ACTGTGACTTCAAAGCAGACAACTGGGATTGTGTTCTCGCGAAATTCG 117

  scaffold103|s      83976 GTCGTGGTCGTGTCGACTGTGGTACCTTCATCCTTCGTGGGTGTTGACTC 84025
                                                                             
C rnd-1_family-        116 GTCGTGGTCGTGTCGACTGTGGTACCTTCATCCTTCGTGGGTGTTGACTC 67

  scaffold103|s      84026 TTTCGGCAAAACGAGATCTTCTTTTTCGCCTGACATCTATCTTCGGTTCA 84075
                                                                             
C rnd-1_family-         66 TTTCGGCAAAACGAGATCTTCTTTTTCGCCTGACATCTATCTTCGGTTCA 17

  scaffold103|s      84076 GCAGCTTTTCTGTCCA 84091
                                           
C rnd-1_family-         16 GCAGCTTTTCTGTCCA 1

Matrix = 20p43g.matrix
Kimura (with divCpGMod) = 0.00
Transitions / transversions = 1.00 (0/0)
Gap_init rate = 0.09 (28 / 314), avg. gap size = 1.00 (28 / 28)

1502 1.70 3.41 0.00 scaffold103|size603235 83999 84174 (516071) C rnd-1_family-95#Unknown (0) 289 108 m_b1289s001i52 2010

  scaffold103|s      83999 ACCTTCATCCTTCGTG-GGTGTTGACTCTTTCGGCAAAACGAGATCTTCT 84047
                                           -                                 
C rnd-1_family-        289 ACCTTCATCCTTCGTGAGGTGTTGACTCTTTCGGCAAAACGAGATCTTCT 240

  scaffold103|s      84048 TTTTCGCCTGACATCTATCTTCGGTTCAGCAGCTTTTCTGTCCATAAATC 84097
                                                                         v   
C rnd-1_family-        239 TTTTCGCCTGACATCTATCTTCGGTTCAGCAGCTTTTCTGTCCATACATC 190

  scaffold103|s      84098 AAGGTGCTCATCTACGAAAGGGG-----TTAACTTCAAAGCAGACAACTG 84142
                                                  -----v i                   
C rnd-1_family-        189 AAGGTGCTCATCTACGAAAGGGGGGACTGTGACTTCAAAGCAGACAACTG 140

  scaffold103|s      84143 GGATTGTGTTCTCGCGAAATTCGGTCGTGGTC 84174
                                                           
C rnd-1_family-        139 GGATTGTGTTCTCGCGAAATTCGGTCGTGGTC 108

Matrix = 20p43g.matrix
Kimura (with divCpGMod) = 1.72
Transitions / transversions = 0.50 (1/2)
Gap_init rate = 0.01 (2 / 175), avg. gap size = 3.00 (6 / 2)


37279 9.28 1.53 0.39 scaffold103|size603235 84174 89475 (510770) rnd-1_family-260#Unknown 1 5362 (0) m_b1289s001i53 2015

  scaffold103|s      84174 CCCATCTTCCTCATTTTCCCTGTTATCTTTCGTGGTGAGAATATCTTAAT 84223
                                                          v                  
  rnd-1_family-          1 CCCATCTTCCTCATTTTCCCTGTTATCTTTCTTGGTGAGAATATCTTAAT 50

  scaffold103|s      84224 CACATGTGGTTTCTGAACCTCATCCATGTCTCTTTCCTGTTCACATACTT 84273
                                                                 i           
  rnd-1_family-         51 CACATGTGGTTTCTGAACCTCATCCATGTCTCTTTCCTATTCACATACTT 100

  scaffold103|s      84274 TCCCTTATGTTGATTTTTGTAGAAACTGAGTGTGGATCATGATACATTCA 84323
                                 --  i              v                  v     
  rnd-1_family-        101 TCCCTT--GTCGATTTTTGTAGAAAATGAGTGTGGATCATGATAAATTCA 148

  scaffold103|s      84324 TGTTTAAAACTAGGCCCTTCCCTTCAGA-TAATATGTTCGATCCATTGCG 84372
                                           v      iv   -i     v         ?    
  rnd-1_family-        149 TGTTTAAAACTAGGCCATTCCCTCAAGAGCAATATTTTCGATCCANTGCG 198

  scaffold103|s      84373 GAACTTTGAACCTGTTAGCATCCAT--AACC---GAATGAGGGAAAACCA 84417
                           v        v    ? v v ii i --   i---i  i v      i i 
  rnd-1_family-        199 TAACTTTGATCCTGNTCGAACTCGTGAAACTCTTAAACGCGGGAAAGCTA 248

  scaffold103|s      84418 ATCTGGGAAAATTCTTG--CTGATAT-TGA-TCATTTCTTCAGCAAAGTC 84463
                                  i iii   i -- v   v -   -                  i
  rnd-1_family-        249 ATCTGGGGAGGCTCTCGACCAGATTTCTGACTCATTTCTTCAGCAAAGTT 298

  scaffold103|s      84464 AGTAAACTTCTCCGTCAAGTGAACTCACTGTCATGGTTATA----CCACG 84509
                             i??   v  i     ?     i?    i           ----  ?i 
  rnd-1_family-        299 AGCNNACTACTTCGTCANGTGAATNCACTATCATGGTTATATGTCCCNTG 348

  scaffold103|s      84510 TTTGGAAGAAAAAGTTTTATGCCTCTGGAACGCTAACTCACCAAGATAAG 84559
                           ?          ?i ?  i     v       v  iv ?  vv        
  rnd-1_family-        349 NTTGGAAGAAANGGNTTCATGCCGCTGGAACTCTGTCNCAGGAAGATAAG 398

  scaffold103|s      84560 TCCATGACAGCTATTCTTCTTCGAATGTATTCGCATATTGACACAGGGAA 84609
                                    i       i  i  i   i  ??v  i  i     ?  i  
  rnd-1_family-        399 TCCATGACAACTATTCTCCTCCGGATGCATNNTCACATCGACACNGGAAA 448

  scaffold103|s      84610 AATATTCAACCCTGCAAGGGA-CAGGTCCGATCCAAATGTAAAAGCCACA 84658
                           i v       vvi        -      v     ??vv  vi ?     ?
  rnd-1_family-        449 GAGATTCAACGACGCAAGGGATCAGGTCAGATCCNNCGGTTGANGCCACN 498

  scaffold103|s      84659 AGAACAAAGGACCACAAGTTAGGGTACACAGGATTCAGTTTAGATGATTT 84708
                              i  v v              ? ?   v   v    ii ?  i     
  rnd-1_family-        499 AGAGCACACGACCACAAGTTAGGNTNCACCGGAGTCAGCCTNGACGATTT 548

  scaffold103|s      84709 CAACTGTGTTAACAGGGACAAAAGATTTCCCTTCAAGAAAAGGTTTGCAT 84758
                              ??    i  ?    v v   ii i ?v       ?v           
  rnd-1_family-        549 CAANNGTGTCAANAGGGCCCAAAAGTCTNGCTTCAAGNCAAGGTTTGCAT 598

  scaffold103|s      84759 CGGTGTTCAAGACATGGCCATATACCACTTTCGAGAATGTGTTTCTCAGT 84808
                                   i ? vi   ??   i v       i       v  i  v ii
  rnd-1_family-        599 CGGTGTTCGANAGGTGGNNATACAGCACTTTCAAGAATGTTTTCCTGAAC 648

  scaffold103|s      84809 CCAATCTCAGGCGTTTGTGAGACAATATATCAAAGTGAGTTATCATCTGA 84858
                                v            ?    ?  i     i      v vv     v?
  rnd-1_family-        649 CCAATATCAGGCGTTTGTNAGACNATGTATCAGAGTGAGATTGCATCTCN 698

  scaffold103|s      84859 ATTCAATATGATTCTGCTATGATGTGAGTGTCCTAATGGAGTTTGTTACA 84908
                           v    iiv  v  vi       i  -             v          
  rnd-1_family-        699 CTTCAGCCTGCTTGCGCTATGACGT-AGTGTCCTAATGGTGTTTGTTACA 747

  scaffold103|s      84909 TATTCAGATATAACAGCCCATCTAAGAGGCAAAATGTTGTCTGTCAACCA 84958
                                         ?  ?v ?  i        iiv i v  ?  v  ?  
  rnd-1_family-        748 TATTCAGATATAACNGCNAANCTGAGAGGCAAGGGGCTTTCNGTGAANCA 797

  scaffold103|s      84959 TGTGGAAACCTGGGAGATTACTAGTCCTA-GTTTTAGCAGGTTTCCCACT 85007
                           ?  ?   iv      ?          v? -     i  ? ?  i      
  rnd-1_family-        798 NGTNGAAGACTGGGANATTACTAGTCGNAAGTTTTGGCNGNTTCCCCACT 847

  scaffold103|s      85008 GTTC--CTAACACGTTTGATGAGGTGTATTGGGAAACATACTGGGAGATT 85055
                               --   ?  --          ?  ?                      
  rnd-1_family-        848 GTTCCACTANCA--TTTGATGAGGNGTNTTGGGAAACATACTGGGAGATT 895

  scaffold103|s      85056 GTTCACCAGCCAGACCAAATGGCTTTAGCTATAATTAAGAAAATAGATGA 85105
                                                     i                       
  rnd-1_family-        896 GTTCACCAGCCAGACCAAATGGCTTTGGCTATAATTAAGAAAATAGATGA 945

  scaffold103|s      85106 CGAAAGGCGACAGAATGAAAAGAGGCTTACTGCTGATCAGAAGCGGATTA 85155
                                                                             
  rnd-1_family-        946 CGAAAGGCGACAGAATGAAAAGAGGCTTACTGCTGATCAGAAGCGGATTA 995

  scaffold103|s      85156 TTGAGAAGGAAAAGGCGGAAAGGGTTGGGGCAGAGAAAAAGCAAGAGGAA 85205
                            i              v          v                     i
  rnd-1_family-        996 TCGAGAAGGAAAAGGCTGAAAGGGTTGCGGCAGAGAAAAAGCAAGAGGAG 1045

  scaffold103|s      85206 CTTAAACAGAGGAAAAGAAGAATTATCATTGAATCGCCCACTCAATCTCC 85255
                                  ?               v                          
  rnd-1_family-       1046 CTTAAACNGAGGAAAAGAAGAATAATCATTGAATCGCCCACTCAATCTCC 1095

  scaffold103|s      85256 TCTCTCCCATCATCCAGAGTCTACTTTTTCCCAAGAAGATGACAATCAAA 85305
                                                                             
  rnd-1_family-       1096 TCTCTCCCATCATCCAGAGTCTACTTTTTCCCAAGAAGATGACAATCAAA 1145

  scaffold103|s      85306 AGATGAGAAGCACTAAATCGCCCACCCATTCACCTCCGCCCAAGAGAAGG 85355
                                                                             
  rnd-1_family-       1146 AGATGAGAAGCACTAAATCGCCCACCCATTCACCTCCGCCCAAGAGAAGG 1195

  scaffold103|s      85356 AAGATTGATAAACCACCCTCTCCACCACAGTCTACTGAACAGAGTTCTGA 85405
                                                                             
  rnd-1_family-       1196 AAGATTGATAAACCACCCTCTCCACCACAGTCTACTGAACAGAGTTCTGA 1245

  scaffold103|s      85406 AATTCCAAAAAAACAGATGTTGCATCCACGTCCAGTAAGATTGATTTCAT 85455
                                   ii           i                            
  rnd-1_family-       1246 AATTCCAAGGAAACAGATGTTACATCCACGTCCAGTAAGATTGATTTCAT 1295

  scaffold103|s      85456 TCTTCCCTGTGTTTTTATCGGCTGA-TTAGCATTTTTT----CACCTTTC 85500
                                   ?                -     i   i i----     i  
  rnd-1_family-       1296 TCTTCCCTNTGTTTTTATCGGCTGATTTAGCGTTTCTCAAAACACCTCTC 1345

  scaffold103|s      85501 TTTACGCTATTATTTTAGGACTCTATTACCCTTGGTGTACTCAAACAATC 85550
                              ?               v   i          ?i      i   ?ii 
  rnd-1_family-       1346 TTTNCGCTATTATTTTAGGCCTCCATTACCCTTGNCGTACTCGAACNGCC 1395

  scaffold103|s      85551 AGCTATTGAGTGGTCCTACACCTACAAGCCTCCCAACTCCACTATCACAT 85600
                           i  ?  i  i          vv                   v        
  rnd-1_family-       1396 GGCNATCGAATGGTCCTACAGATACAAGCCTCCCAACTCCAATATCACAT 1445

  scaffold103|s      85601 ATACT--GTTAGAAACACCTGTTCTATTGACACTAATCTTCAAATGATCT 85648
                               i--  ? ?      i  ii    i     i  i     i       
  rnd-1_family-       1446 ATACCAAGTNANAAACACTTGCCCTATCGACACCAACCTTCAGATGATCT 1495

  scaffold103|s      85649 ACTTCCTTTGGATCCGAGGATACATACCCGCTAT--TGTCATTGA-ATAG 85695
                           v             v    v v i v   - i  --    i v  - vi 
  rnd-1_family-       1496 TCTTCCTTTGGATCAGAGGCTTCGTTCCC-CCATTCTGTCGTGGAGAAGG 1544

  scaffold103|s      85696 ACCCACTCCTATTGAAAACAATAAATGATATCAGGAACAAG-GATTACAA 85744
                            ii       vi  i v  vv i   vii        v i -  ? v i 
  rnd-1_family-       1545 ATTCACTCCTCCTGGACACCCTGAATTGCATCAGGAAAAGGAGANTTCGA 1594

  scaffold103|s      85745 TCAGGCCCGGCACGATGTGATTGTAGAGAGGTCAGTACCTCATGAAGTTG 85794
                            v i     v         v                       i      
  rnd-1_family-       1595 TAAAGCCCGCCACGATGTGCTTGTAGAGAGGTCAGTACCTCATAAAGTTG 1644

  scaffold103|s      85795 TTGATCAGAACGGAGACAGAGAGAGTTGGAATTGCTCCGGAAATGTGAAG 85844
                                     i  ii   ?   i  ?    i   i? v          ? 
  rnd-1_family-       1645 TTGATCAGAATGGGAACANAGAAAGNTGGAGTTGTNCGGGAAATGTGANG 1694

  scaffold103|s      85845 GATTCCAAGCCCTTCCCATGT-TTATTCACATCGAATGGAGGCATCCTAT 85893
                               vi i   v     ii  -        i   ?            -i 
  rnd-1_family-       1695 GATTATAGGCCATTCCCGCGTATTATTCACGTCGNATGGAGGCATCC-GT 1743

  scaffold103|s      85894 TGACTTGGGGAAACTGCGATAAGATGGGAGATAAATGCCCCTACCATGAT 85943
                                      i?   i?vi           v  v       ?   i   
  rnd-1_family-       1744 TGACTTGGGGAGNCTGTNCCAAGATGGGAGAGAATTGCCCCTNCCACGAT 1793

  scaffold103|s      85944 TACTATCAATTCAAATCAAAATCGAGAGTTCGATTCTTGAGGCAAAGAAG 85993
                               v v  ?i i            i   ?  v v  i            
  rnd-1_family-       1794 TACTTTGAANCCGAATCAAAATCGAAAGTNCGTTGCTCGAGGCAAAGAAG 1843

  scaffold103|s      85994 GATCCATTTCCTCATGCATTCTGATAAATCTATTCAACAGAGAGTTAATC 86043
                                                i        v                   
  rnd-1_family-       1844 GATCCATTTCCTCATGCATTCCGATAAATCGATTCAACAGAGAGTTAATC 1893

  scaffold103|s      86044 ATGAGTTTGGAGTAGGTCCTGTACCATGCCAAAAAGAGCTGTTTCATGGA 86093
                            i                             i        ?         
  rnd-1_family-       1894 ACGAGTTTGGAGTAGGTCCTGTACCATGCCAGAAAGAGCTNTTTCATGGA 1943

  scaffold103|s      86094 -GATGCATTCGTTGGGGATACTCAAATGATTCAGGAATCTCATTCATGTC 86142
                           -      v    i i      ?   i    ?       v v    ?    
  rnd-1_family-       1944 TGATGCAATCGTCGAGGATACNCAAGTGATNCAGGAATATGATTCNTGTC 1993

  scaffold103|s      86143 CAGAGAATGGGATGAGACGGACAGAAAACGGGTCCTCTTATTTCATTTGT 86192
                            i  i       i     i     -  i                      
  rnd-1_family-       1994 CGGAAAATGGGACGAGACAGACAG-AAGCGGGTCCTCTTATTTCATTTGT 2042

  scaffold103|s      86193 CCTTGGGTCGTCACATTTACTGGTACATTCCCAACATACAACACCCTAAA 86242
                                   vi v                                   ?i 
  rnd-1_family-       2043 CCTTGGGTGATGACATTTACTGGTACATTCCCAACATACAACACCCTNGA 2092

  scaffold103|s      86243 TGACATACCACAAACATTT-CTGTTTCCTCCAGAAACGTCATACTCTCTG 86291
                                 ?         ?? -   ?    i     ?           i  v
  rnd-1_family-       2093 TGACATNCCACAAACANNTGCTGNTTCCCCCAGANACGTCATACTCCCTT 2142

  scaffold103|s      86292 GCTAGTGTCATTCTACATAGTGAACATCAAGGTCATTATATAGGAATAAG 86341
                                         i     i i     i           v      ?  
  rnd-1_family-       2143 GCTAGTGTCATTCTGCATAGCGGACATCGAGGTCATTATAGAGGAATNAG 2192

  scaffold103|s      86342 TTTGGATGCAAAAAATCCTCGAGGAGTTCACGTCAGCTATGATGGGATGC 86391
                            ?    i  v        v  ?  i ?        v      i  i    
  rnd-1_family-       2193 TNTGGACGCCAAAAATCCACGNGGGGNTCACGTCATCTATGACGGAATGC 2242

  scaffold103|s      86392 TTGCTATGGCGAAAAGGGTTCAGCCTATCA----GAATG---GACGATCC 86434
                               ? i               i  vi   ----     ---  ?     
  rnd-1_family-       2243 TTGCNACGGCGAAAAGGGTTCAACCGGTCAAGTCGAATGTTCGANGATCC 2292

  scaffold103|s      86435 AAATTATACGCGCGGATTTATGATTGCAGAATTATGGTATGTCAAGGTTG 86484
                           ?  -   i         ?  ?      i   i i              v 
  rnd-1_family-       2293 NAA-TATGCGCGCGGATNTANGATTGCGGAACTGTGGTATGTCAAGGTGG 2341

  scaffold103|s      86485 GTAGTTCCACTGGCACATTAGGAACTGATGTTTCAAAGATTCCACCAAGT 86534
                            ?      ?     i  ii                               
  rnd-1_family-       2342 GNAGTTCCNCTGGCGCACCAGGAACTGATGTTTCAAAGATTCCACCAAGT 2391

  scaffold103|s      86535 CCTCCGTCCGCTCCTGTGTTGTCTGTCTCCTTAAAACCAGCGGGGCTTCA 86584
                                                                             
  rnd-1_family-       2392 CCTCCGTCCGCTCCTGTGTTGTCTGTCTCCTTAAAACCAGCGGGGCTTCA 2441

  scaffold103|s      86585 CAATTTTGGAAACACCTGTTACCTCAATACCCTGGTGCAGATCGTTTTTT 86634
                              ii             i       v?     v        ?i v    
  rnd-1_family-       2442 CAACCTTGGAAACACCTGCTACCTCACNACCCTCGTGCAGATNATATTTT 2491

  scaffold103|s      86635 GGGTTGTACCAATCAGAAAAAAGCTAATGGACTAT---AAACTATCAAAG 86681
                               ? ii  ??   ?    ii             ---      ? ?   
  rnd-1_family-       2492 GGGTNGCGCCNNTCANAAAAGGGCTAATGGACTATGCCAAACTANCNAAG 2541

  scaffold103|s      86682 GGAGACTTGGATAAAATACCTTCAGTCTTATCAAATGATTTTGAAGCTGA 86731
                                  ?                                 i        
  rnd-1_family-       2542 GGAGACTNGGATAAAATACCTTCAGTCTTATCAAATGATTTCGAAGCTGA 2591

  scaffold103|s      86732 CAATGTGAAAATGTTCAGAGGTCTTGAGTCTCTGCAGAAAGTACTTGCAA 86781
                                i  i     ? i                                 
  rnd-1_family-       2592 CAATGCGAGAATGTNCGGAGGTCTTGAGTCTCTGCAGAAAGTACTTGCAA 2641

  scaffold103|s      86782 GCTTAAAAGTGGCAATGACGAGGAAAAGGGCTATTCTAAAGACCCAGATG 86831
                                          i                     i            
  rnd-1_family-       2642 GCTTAAAAGTGGCAACGACGAGGAAAAGGGCTATTCTGAAGACCCAGATG 2691

  scaffold103|s      86832 CAGAAGATGCTGAATGCTCTGGGACTTTCAA-GTTTTGAGAACAAATGTG 86880
                                                          -  i i             
  rnd-1_family-       2692 CAGAAGATGCTGAATGCTCTGGGACTTTCAATGTCTCGAGAACAAATGTG 2741

  scaffold103|s      86881 TCAATGACATG-TGGATGGTTCTCTTTCACCAATATTTTGAATATATTGG 86929
                             i    -   -     vi?            v  i              
  rnd-1_family-       2742 TCGATGA-ATGCTGGATCANTCTCTTTCACCATTACTTTGAATATATTGG 2790

  scaffold103|s      86930 ATTTCAAAATTTGTACAATATTCAATTGACGACATACCAACGCGAGACAC 86979
                                             vi     v         ? i v       ivv
  rnd-1_family-       2791 ATTTCAAAATTTGTACAAGGTTCAAATGACGACATNCTACCGCGAGATTG 2840

  scaffold103|s      86980 TCGAACCAAACAAAAGAGGAAAACCACAAGAAAGTAAAAACACCC--GCC 87027
                                  v   ?       ?  i  ? ii           ?    --   
  rnd-1_family-       2841 TCGAACCCAACNAAAGAGGNAAGCCNCGGGAAAGTAAAAANACCCTTGCC 2890

  scaffold103|s      87028 CAGAAGCAATGCTTCCAATCGATCAATCTGATCTTATGAAGTAAGTT--- 87074
                             -     v                 ? ?     ? v     i   i---
  rnd-1_family-       2891 CA-AAGCATTGCTTCCAATCGATCAANCNGATCTNAAGAAGTGAGTCATC 2939

  scaffold103|s      87075 -CTTGCAATTCTTGATTATATGCATTGCCTGTTCAATATCTGATTGAATG 87123
                           - i    vvi ?i    v   v     v i  v    vi  v   v v ?
  rnd-1_family-       2940 ACCTGCATGCCNCGATTTTATCCATTGGCCGTGCAATCCCTCATTTATTN 2989

  scaffold103|s      87124 TATACCTTGCTT--CAGAGGTGATCTTGTCAAAGCTTTGAGAGAGAGATA 87171
                            ?i  v i v i--      v     i? v                i   
  rnd-1_family-       2990 TNCACGTCGATCAACAGAGGGGATCTCNTGAAAGCTTTGAGAGAGAAATA 3039

  scaffold103|s      87172 CTTCTGTGAGTCAGAGAAGAATGCC--CGTGACTTTGAAGGCTGGAAGCC 87219
                               vi    v v   iv?      --v  v    i -         i  
  rnd-1_family-       3040 CTTCGATGAGGCCGAGGCNAATGCCGAAGTCACTTCG-AGGCTGGAAACC 3088

  scaffold103|s      87220 AGATGAAATCCATGAGGTTCCCGCCAAAACATGGGAATCAGTTGATGTGG 87269
                           ?     ii      ?   ivv?     ?           ?     i  v 
  rnd-1_family-       3089 NGATGAGGTCCATGNGGTCAANGCCAANACATGGGAATCNGTTGACGTCG 3138

  scaffold103|s      87270 ATAGCCTGCCTTCAATCCTTGTGATTGGGATCTATCGAATCATCCAAGTT 87319
                               i  v   i    vi v     ?              v  i  v  i
  rnd-1_family-       3139 ATAGTCTTCCTCCAATATTGGTGATNGGGATCTATCGAATAATTCATGTC 3188

  scaffold103|s      87320 TTAAACACTGATGGAGAGTACACATCAACTAAATTACATGATCGATTTGA 87369
                           v vv -        v  ?       ?   i   i  v    i  v  i  
  rnd-1_family-       3189 GTCCA-ACTGATGGCGANTACACATNAACCAAACTAAATGACCGCTTCGA 3237

  scaffold103|s      87370 CTTTCCAGTGGTGTGTTAAAAAC-CTGCTTGTTTCTCATT--AATGAAGA 87416
                                 ?      -     i   -          v     --        
  rnd-1_family-       3238 CTTTCCNGTGGTG-GTTAAGAACACTGCTTGTTTGTCATTGGAATGAAGA 3286

  scaffold103|s      87417 ATTTTTGGCATCTCATATTCAATTTACAATATCCTCTGAAACAACAGATT 87466
                           v v            i  i                   --  -    i  
  rnd-1_family-       3287 CTATTTGGCATCTCACATCCAATTTACAATATCCTCTG--AC-ACAGGTT 3333

  scaffold103|s      87467 CTTGATATGAATAGGATGCAGTCT-------AATA-TTTCCAAGGA---- 87504
                                v i    v i?       i-------  i -i i    v  ----
  rnd-1_family-       3334 CTTGAAACGAATCGANTGCAGTCCTCGGAAGAACACCTCCCAATGAAGTC 3383

  scaffold103|s      87505 --CAAGACCTACTTGCTTAGATTCGTTACTCTTCATGAGGGTGAAGGCGG 87552
                           --    ---   ?v            iv iv       i   v    v  
  rnd-1_family-       3384 CTCAAG---TACNGGCTTAGATTCGTCTCCATTCATGAAGGTCAAGGAGG 3430

  scaffold103|s      87553 CGGTCAC----GAAAAAACTGAGGT-GAAACCAAAAAAAAGAAAGGAAAG 87597
                           v v i  ----             i-    ?                   
  rnd-1_family-       3431 AGTTTACCTGGGAAAAAACTGAGGCGGAAANCAAAAAAAAGAAAGGAAAG 3480

  scaffold103|s      87598 ACCATGGCTCATTATTTTGGATATGTTTGCAATTTTGCAACAAGGCAATG 87647
                                                  i   i               ?      
  rnd-1_family-       3481 ACCATGGCTCATTATTTTGGATACGTTCGCAATTTTGCAACAANGCAATG 3530

  scaffold103|s      87648 GTTTAAACTTGATGACAAAGAAGTGGAGGAGGTGGAGGAAGAGGATGTCC 87697
                                             ?                               
  rnd-1_family-       3531 GTTTAAACTTGATGACAANGAAGTGGAGGAGGTGGAGGAAGAGGATGTCC 3580

  scaffold103|s      87698 TCAAGAATTCTCAGGACAAGGCTTACATGTTGCATTACGTGCTCATGGGA 87747
                                           i                           i     
  rnd-1_family-       3581 TCAAGAATTCTCAGGATAAGGCTTACATGTTGCATTACGTGCTCGTGGGA 3630

  scaffold103|s      87748 TCAGAGGAGTATCATCAGTGTTACCAGGAAGATATGTCGTTCTGTAATTC 87797
                                                              i  i           
  rnd-1_family-       3631 TCAGAGGAGTATCATCAGTGTTACCAGGAAGATATATCATTCTGTAATTC 3680

  scaffold103|s      87798 TGCTGAGGTTTCTTCTGTTTCTTCATCAAACCTTGCCATTGCCGATAAAA 87847
                              ?                                      i       
  rnd-1_family-       3681 TGCNGAGGTTTCTTCTGTTTCTTCATCAAACCTTGCCATTGCTGATAAAA 3730

  scaffold103|s      87848 CAATTGGGGAGACTGGCAAATCAGAGGATGTGATGATGGAAAAGGAAACA 87897
                                                                  i          
  rnd-1_family-       3731 CAATTGGGGAGACTGGCAAATCAGAGGATGTGATGATGGGAAAGGAAACA 3780

  scaffold103|s      87898 AAAGCTTTAAAATCAACTGCAGGAGATGATCCTGTAGGAAGGGAGCCCAC 87947
                                                                             
  rnd-1_family-       3781 AAAGCTTTAAAATCAACTGCAGGAGATGATCCTGTAGGAAGGGAGCCCAC 3830

  scaffold103|s      87948 TCCAACATGCTCATGGTCCATAAGTTCCAAGGGTTGCTTAATGAGAGGTG 87997
                                                                             
  rnd-1_family-       3831 TCCAACATGCTCATGGTCCATAAGTTCCAAGGGTTGCTTAATGAGAGGTG 3880

  scaffold103|s      87998 TTCAACCAAGAGATGTTTGTGGTGTTGATGGATGTGACAGTGTTTTTCAT 88047
                                                                             
  rnd-1_family-       3881 TTCAACCAAGAGATGTTTGTGGTGTTGATGGATGTGACAGTGTTTTTCAT 3930

  scaffold103|s      88048 CACATGTGTCAAACAGAATGGGAAATGTACCAATATCACGTGGAATCCCC 88097
                                                                 i       i   
  rnd-1_family-       3931 CACATGTGTCAAACAGAATGGGAAATGTACCAATATCATGTGGAATTCCC 3980

  scaffold103|s      88098 TGACGGTGACCCCAAGGATTGTATCTATGATTCAAATGGAAAGAAACGAT 88147
                                                             i               
  rnd-1_family-       3981 TGACGGTGACCCCAAGGATTGTATCTATGATTCAGATGGAAAGAAACGAT 4030

  scaffold103|s      88148 GCATCCACCATCATCCCCACGGTAAATTGGCTCTTTTGCCCCTCATTTCA 88197
                                              i                              
  rnd-1_family-       4031 GCATCCACCATCATCCCCATGGTAAATTGGCTCTTTTGCCCCTCATTTCA 4080

  scaffold103|s      88198 TCCACCAAAGAGGGTTCTCCAAACAAATCGTTGTCCACCACTCCAGTCTT 88247
                                                                             
  rnd-1_family-       4081 TCCACCAAAGAGGGTTCTCCAAACAAATCGTTGTCCACCACTCCAGTCTT 4130

  scaffold103|s      88248 ATCTGAGGGTTCGAAGCCACACACCAATGAGGGTAATGCAGACAAATTTT 88297
                                                              v            i 
  rnd-1_family-       4131 ATCTGAGGGTTCGAAGCCACACACCAATGAGGGTACTGCAGACAAATTCT 4180

  scaffold103|s      88298 TGTCAACAATTCCAGTCTTCCCTGAGGGTTCGATTTCTCATCCTATCACA 88347
                                  v                         ?v        i      
  rnd-1_family-       4181 TGTCAACCATTCCAGTCTTCCCTGAGGGTTCGANGTCTCATCCCATCACA 4230

  scaffold103|s      88348 GTGGTTCTGGAACATGGGAAAGAGCCACCCACGAATGAGGGCACCTCTGA 88397
                                                           ?         i    ?  
  rnd-1_family-       4231 GTGGTTCTGGAACATGGGAAAGAGCCACCCACNAATGAGGGCGCCTCNGA 4280

  scaffold103|s      88398 TAAATTCTTTTCAACCAATCAAGGCTTGACTATGGAAACTGGTAAAGAGG 88447
                           i                                                v
  rnd-1_family-       4281 CAAATTCTTTTCAACCAATCAAGGCTTGACTATGGAAACTGGTAAAGAGC 4330

  scaffold103|s      88448 CAACCACGAGAGCTCTGCAAACTGGGACAGAGTCTAATTCAATCCAGCTG 88497
                                     ?                                       
  rnd-1_family-       4331 CAACCACGAGNGCTCTGCAAACTGGGACAGAGTCTAATTCAATCCAGCTG 4380

  scaffold103|s      88498 TCCTTTGCTTCTCAGGAAAGTTTGCCTAATACAAAGGAATCGTACCTGCA 88547
                                                                             
  rnd-1_family-       4381 TCCTTTGCTTCTCAGGAAAGTTTGCCTAATACAAAGGAATCGTACCTGCA 4430

  scaffold103|s      88548 GGCAATTAAAGAAATGTACCCTGAAACGAATGTTCATCGACTTTCCAACT 88597
                                  ?          i           i    i              
  rnd-1_family-       4431 GGCAATTNAAGAAATGTATCCTGAAACGAACGTTCGTCGACTTTCCAACT 4480

  scaffold103|s      88598 ACTTGCCATATTTTGAAAACTGGGCCACACACAGAGCTGATGCTGCATCG 88647
                                        i   i          iiv   i  i ?          
  rnd-1_family-       4481 ACTTGCCATATTTCGAAGACTGGGCCACGTCCAGGGCCGNTGCTGCATCG 4530

  scaffold103|s      88648 AAAGCTTTTGCTGCTGTACAAGATATGATACAACGTGGAGACCTGGTTTA 88697
                                   i  i     ?v                            i  
  rnd-1_family-       4531 AAAGCTTTCGCCGCTGTNAAAGATATGATACAACGTGGAGACCTGGTCTA 4580

  scaffold103|s      88698 CGATGATAGGGAC-TCCCCTTCTGACGATGACAGTGTTGCCAGTTATATG 88746
                              i         -              i                     
  rnd-1_family-       4581 CGACGATAGGGACATCCCCTTCTGACGACGACAGTGTTGCCAGTTATATG 4630

  scaffold103|s      88747 AAGCCAAAGGCCAAGAAAGAAACCCTGGATGACAACGACAAGAACTTCTT 88796
                                                 v          i ?   i  i v     
  rnd-1_family-       4631 AAGCCAAAGGCCAAGAAAGAAAACCTGGATGACGANGACGAGGAATTCTT 4680

  scaffold103|s      88797 CACAAGTCTCCCTACCTGTTATGCATTATTTATAGCCTTTGATACCTACG 88846
                              i        v              i v v v  ?  i  i   viv 
  rnd-1_family-       4681 CACGAGTCTCCCAACCTGTTATGCATTGTATTTTGCNTTCGACACCAGGG 4730

  scaffold103|s      88847 AT-TCTTGTCAGAGCTATTGTCCCTTTGCCAGCCATAACAAAACTTGGCA 88895
                             -   i -?                      v ?              i
  rnd-1_family-       4731 ATGTCTCG-NAGAGCTATTGTCCCTTTGCCAGGCNTAACAAAACTTGGCG 4779

  scaffold103|s      88896 AGACAAAAACTCTTTGGAAACAATCATAGGTAATTACAAATGTAAGAACA 88945
                              v i ?vi         ?     v i       i i    i   ?   
  rnd-1_family-       4780 AGAAAGANTTTCTTTGGAANCAATCCTGGGTAATTGCGAATGCAAGNACA 4829

  scaffold103|s      88946 AGGCATTTAAAAGGGACGAACTGCGTCAACATGTAAGAATGAGTCATGCA 88995
                           ii     i ? ivv  i i i       i   ?  ?v i        v  
  rnd-1_family-       4830 GAGCATTCANAGCCGATGGATTGCGTCAGCATNTANCAGTGAGTCATTCA 4879

  scaffold103|s      88996 AATTCTTGGTGCGG--TGAGGGTCTGAGGATATTTTTAAATGAAATGTAC 89043
                             ?? i     i  --  i        i v i      v     v     
  rnd-1_family-       4880 AANNCCTGGTGTGGAATGGGGGTCTGAAGTTGTTTTTACATGAACTGTAC 4929

  scaffold103|s      89044 CCCAGTTCATTAACTGCAAAGC-CATTGAAACAGAAGATTAAGCGTAAGA 89092
                                i  i i v i  i    -   i           ?i          
  rnd-1_family-       4930 CCCAGCTCGTCATCCGCGAAGCACATCGAAACAGAAGANCAAGCGTAAGA 4979

  scaffold103|s      89093 AGACAATGCAATTATTTTTTTCTTTACTTTCCTTTTGTCTTGTTTTCGCT 89142
                                                              i          i   
  rnd-1_family-       4980 AGACAATGCAATTATTTTTTTCTTTACTTTCCTTTCGTCTTGTTTTTGCT 5029

  scaffold103|s      89143 CACATGACATATCAAATACATGACATGATAGCAGGATCGGCCCTGAAGTC 89192
                               i        i                                    
  rnd-1_family-       5030 CACACGACATATCGAATACATGACATGATAGCAGGATCGGCCCTGAAGTC 5079

  scaffold103|s      89193 TCACAAACCGGCATATGCAATTGCTGCAGAAGCTCTTTATCGACAGAAGC 89242
                                        i                ?     ?             
  rnd-1_family-       5080 TCACAAACCGGCACATGCAATTGCTGCAGANGCTCTNTATCGACAGAAGC 5129

  scaffold103|s      89243 GTGGTACATTGGGGGCAAAAGTTCTTCCTCCAGCCAGATGGATTCCCCCT 89292
                                                                             
  rnd-1_family-       5130 GTGGTACATTGGGGGCAAAAGTTCTTCCTCCAGCCAGATGGATTCCCCCT 5179

  scaffold103|s      89293 CCCGCAAAGGATGACTCTCAAAAACCTCCTGATGTTCCTTCCATCACCAC 89342
                                                                             
  rnd-1_family-       5180 CCCGCAAAGGATGACTCTCAAAAACCTCCTGATGTTCCTTCCATCACCAC 5229

  scaffold103|s      89343 TCAACATATCACTTTGCTTCCTTCTACAATAAAAGCTGGCACTCTTGCTT 89392
                                                                             
  rnd-1_family-       5230 TCAACATATCACTTTGCTTCCTTCTACAATAAAAGCTGGCACTCTTGCTT 5279

  scaffold103|s      89393 CTCCTGTCAAACCATCTAGTGCTTCACCCACATCTAATGAACGGGTTACC 89442
                                                              i            i 
  rnd-1_family-       5280 CTCCTGTCAAACCATCTAGTGCTTCACCCACATCTGATGAACGGGTTATC 5329

  scaffold103|s      89443 TCGAAATTCGACCATGCTGTAGTGGAACCCTCA 89475
                                                            
  rnd-1_family-       5330 TCGAAATTCGACCATGCTGTAGTGGAACCCTCA 5362

Matrix = 20p43g.matrix
Kimura (with divCpGMod) = 8.59
Transitions / transversions = 1.61 (302/188)
Gap_init rate = 0.01 (62 / 5301), avg. gap size = 1.65 (102 / 62)


1294 2.01 2.01 0.00 scaffold103|size603235 89474 89622 (510623) rnd-5_family-279#Unknown 179 330 (0) m_b1289s001i54 2016

  scaffold103|s      89474 CAGCT---GCAGCTGCAACCTCTCTGGACTCATCTCAGGAGAACACACAT 89520
                                ---                                          
  rnd-5_family-        179 CAGCTACAGCAGCTGCAACCTCTCTGGACTCATCTCAGGAGAACACACAT 228

  scaffold103|s      89521 GAGAAACTTGATAGACAGGATTCAGGGGCCCCATCGTCAGTTTCTCCTCT 89570
                                            ?                                
  rnd-5_family-        229 GAGAAACTTGATAGACANGATTCAGGGGCCCCATCGTCAGTTTCTCCTCT 278

  scaffold103|s      89571 GGCTGCATCGACAACGTTATCACACCATTCAACTCGTGTGGATCGAAATA 89620
                                              i   i v                        
  rnd-5_family-        279 GGCTGCATCGACAACGTTACCACGCGATTCAACTCGTGTGGATCGAAATA 328

  scaffold103|s      89621 TG 89622
                             
  rnd-5_family-        329 TG 330

Matrix = 20p43g.matrix
Kimura (with divCpGMod) = 1.43
Transitions / transversions = 2.00 (2/1)
Gap_init rate = 0.01 (1 / 148), avg. gap size = 3.00 (3 / 1)


12662 19.72 4.78 2.15 scaffold103|size603235 89629 92809 (507436) rnd-1_family-699#Unknown 4 3266 (0) m_b1289s001i55 2017

  scaffold103|s      89629 GATGAAGCTGGTTCAGATCCAGAGAATGATGAAAAGGATGACTCAGCTCT 89678
                             i   ? ? i      v       i?  vv  ii   i  --- v   v
  rnd-1_family-          4 GACGAANCNGATTCAGAGCCAGAGAGNGAGCAAGGGGACGA---ACCTCA 50

  scaffold103|s      89679 TCCTAAAACTCCCAAGTTCAAAATTGGGACATTCGTCATCAAAGAATTTG 89728
                                i ivv  v    vi i         i       ?v  i   v v 
  rnd-1_family-         51 TCCTAGAGAACCAAAGTATAGAATTGGGACGTTCGTCANGAAGGAAGTGG 100

  scaffold103|s      89729 ATAATGTCTCCTGTGTTGGGGTCGTTCACAGAGTGGTTTATGCACAGAAC 89778
                               ii vvvv   ii    ?    -    ---   i -   ii v i  
  rnd-1_family-        101 ATAACATAGAGTGTACTGGGNTCGT-CACA---TGGCT-ATGTGCTGGAC 145

  scaffold103|s      89779 ACATT-TCGTTATTCTGTTCTGTTTTC-------TGAGGTTGGTCTTGAA 89820
                            vivv-     -- v   v i  v   -------i  ivv  iivi    
  rnd-1_family-        146 AAGGAATCGTT--TGTGTACCGTGTTCACCTGATCGAACGTGACACTGAA 193

  scaffold103|s      89821 GAAAGTTTCGATGAAGATGAGATGATGAAATATGTTTTCGTCCAT--GGT 89868
                             ivv v   vi     v  v  vv i  ? v      ivii   -- i 
  rnd-1_family-        194 GAGTCTATCGCCGAAGAGGACATCCTAAANTTTGTTTTTTCTCATCCGAT 243

  scaffold103|s      89869 GATTGGATTGTCATGAAGGATCTTGATGTTTTTGTCACTGAAGGGAAAAC 89918
                           v?    i    viv      ii v             vv vi  v     
  rnd-1_family-        244 TNTTGGGTTGTGGAGAAGGACTTGGATGTTTTTGTCAGGGTGGGCAAAAC 293

  scaffold103|s      89919 TGAACATCCTGCAAAAATTGATTCCCTTGTCAGGCTGACACATGACTCAG 89968
                              v        i vv         v v      i i  ?v v  v i  
  rnd-1_family-        294 TGATCATCCTGCGACCATTGATTCCATGGTCAGGTTAACNGAGGAATTAG 343

  scaffold103|s      89969 TGGATACCAAATTACTTAGGGTGAGATGGTCCAACAATTTCAAGCAG--- 90015
                            v       iv ivv       v  i   vv  v   ---   v   ---
  rnd-1_family-        344 TTGATACCAGTTCTGTTAGGGTCAGGTGGAGCATCAA---CAACCAGAAA 390

  scaffold103|s      90016 ---GTGGTTGAAATAAAGCATGTGAAGCCTATGCATTCT--TCT--GAGA 90058
                           ---     v  vv  vv vv?  v  i  ?     i  ?--  v-- i  
  rnd-1_family-        391 AGTGTGGTGGATCTATCGACNGTTAAACCNATGCACTCNAGTCGTAGGGA 440

  scaffold103|s      90059 ATCGGCGATCTAAAAAAAGAAAATACGAAAA--AGCCCCT-TCCACGACC 90105
                            vi vvi vvii          i- vi    --    vv - vv v   v
  rnd-1_family-        441 AATGCAAAAGCGAAAAAAGAAAG-AAAAAAACTAGCCAGTGTAGAAGACA 489

  scaffold103|s      90106 TC--CTCTGACGT------T-------CGACCACTGTTGGGTCTAGCTGA 90140
                             -- i   iii ------ -------        vii     v  ii  
  rnd-1_family-        490 TCACCCCTGGTATAAGAAGTACCCCAACGACCACTCCCGGGTCAAGTCGA 539

  scaffold103|s      90141 GGATGTATCCTGTCCCAGGAAGTTGTTAAATGGGTTGTCATATGAATGCA 90190
                               vi  v                i  i?    i i  v  i  ?   v
  rnd-1_family-        540 GGATTCATACTGTCCCAGGAAGTTGCTAGNTGGGCTATCTTACGANTGCC 589

  scaffold103|s      90191 AACACTACATCAATTGCAACTCAATCAATGCAAAGCAGAAGACTGCTAAG 90240
                           iv                    v vvv  v    i           v  i
  rnd-1_family-        590 GTCACTACATCAATTGCAACTCCAGGTATTCAAAACAGAAGACTGCAAAA 639

  scaffold103|s      90241 ATGGTTGAAAAATCAAAAAGGACCCCAAAGGA-GTTGGTATCCTTCCGAG 90289
                           ?           - i v?         i    -i i v  - i  i  v 
  rnd-1_family-        640 NTGGTTGAAAAA-CGACNAGGACCCCAGAGGACATCGTTA-CTTTTCGCG 687

  scaffold103|s      90290 ACAACTTCAGGTTGTATAAAGAGGAAGAATCTGATACTTCACCCATTTCT 90339
                                 ? v i      v iv     ii   vi  i?    ? iv vi i
  rnd-1_family-        688 ACAACTNCCGATTGTATCAGCAGGAAAGATCAAATGNTTCANCTTTACCC 737

  scaffold103|s      90340 TTCAATGTTCGTGTTACAATAGGGATGGAGTTATACAAGGAAGAAGACTT 90389
                            i v v   vviv    i i   i        i    i    i     vi
  rnd-1_family-        738 TCCCAAGTTACCCTTACGACAGGAATGGAGTTGTACAGGGAAAAAGACAC 787

  scaffold103|s      90390 TCTCGAATCGGTCATTAATCAATGTGATAGGTTTGGTGTGAAGTTGTCTC 90439
                           iv    v  ?     v  vvv       i    v  v i    i v    
  rnd-1_family-        788 CATCGACTCNGTCATGAAGACATGTGATGGGTTGGGAGCGAAGCTCTCTC 837

  scaffold103|s      90440 CTCAATCTT--TTCTGGCGAAATGTCTTTGTCTGATG-----CT-GTACA 90481
                            i       --       i ii   i v     ?   -----  -  i  
  rnd-1_family-        838 CCCAATCTTCGTTCTGGCAAGGTGTTTATGTCTNATGACACACTCGTGCA 887

  scaffold103|s      90482 --------------CATATCAAAACTCA----------GACCTCGAGGTA 90507
                           --------------  vii     v v ----------     -  i-  
  rnd-1_family-        888 GGATTGAAGAGTTCCAGGCCAAAAGTGAAGAAGATGAGGACCT-GAA-TA 935

  scaffold103|s      90508 AA--CATGACGGAAGTTCCGATGGTCTACGGTCCGTTATCTTCATTCATT 90555
                             --    i v  v  i  vv ?    v      vi iivi  v      
  rnd-1_family-        936 AAACCATGGCTGACGTCCCTCTNGTCTTCGGTCCTCTGCGCTCTTTCATT 985

  scaffold103|s      90556 GAGAGGAATGATGAAGTCGATCTGGAGCTCTCATGCTTATCCCAAATGAG 90605
                             v  ii i   v          ?  i  v     i  i   v v     
  rnd-1_family-        986 GACAGAGACGATCAAGTCGATCTNGAACTGTCATGTTTGTCCAACATGAG 1035

  scaffold103|s      90606 TGTAACAGTTATTTTCTTCCCAAACATCAATATTCATCCAGTCCTTCAAG 90655
                              v  i   i     v i  v      i v  i  i        v vvv
  rnd-1_family-       1036 TGTCACGGTTGTTTTCGTTCCCAACATCGAGATCCACCCAGTCCTACTTC 1085

  scaffold103|s      90656 AATTCATCTCAGAGCTTTTTGATCTTGAAAAGGAACAAATTGATGAATGC 90705
                           iv   i     v         i i vv       v  i ii  i   -- 
  rnd-1_family-       1086 GTTTCGTCTCACAGCTTTTTGGTTTGCAAAAGGACCAGACCGACGAA--C 1133

  scaffold103|s      90706 AAATACAAGCATGCCTTGATTGCAGTACATGGACCATGCATCACAGATAA 90755
                                          v vv       ?     v  ? v   vvii  i  
  rnd-1_family-       1134 AAATACAAGCATGCCATCTTTGCAGTNCATGGTCCNTCCATATTGGACAA 1183

  scaffold103|s      90756 ATCACAACTTGTTGCACAGTTATC-ATCTG---GATGTGTCAACTTTATC 90801
                           i? v  v     ----  i iv  -     ---   i v vi    i   
  rnd-1_family-       1184 GNCCCACCTTGT----CAATCTTCTATCTGCGGGATATTTGGACTTCATC 1229

  scaffold103|s      90802 CAGATTTATGATGTTATGACTGGATTCATCACTGCTTCCGAATTTTCGGA 90851
                              i          i   vv   v i    vii  vi i  --- vi   
  rnd-1_family-       1230 CAGGTTTATGATGTCATGCATGGCTCCATCTTCGCGCCTGA---TGTGGA 1276

  scaffold103|s      90852 CGAT------TCTCTTCCATACCAACA---ACGCATGATTGATTTCCCGG 90892
                           i  i------vvi   ? v ii     --- vi  i  -- v        
  rnd-1_family-       1277 TGACAGGATGGACCTTNCTTGTCAACAGGCAGACACGA--GCTTTCCCGG 1324

  scaffold103|s      90893 C-AT--ATCAGCCTCTGACCACATTCTTTCTTAGTATTTGTATGTTATTC 90939
                            -  --   -         -  ?   i   vi i       i     v v
  rnd-1_family-       1325 CGATGGATC-GCCTCTGAC-ACNTTCCTTCACAATATTTGTGTGTTAGTG 1372

  scaffold103|s      90940 ACTTCCTGTGTGGTAGCAGATGAGGC-GATCCGTCCA-GAACCAGTGGAC 90987
                           i ---    ii--  v ---ii    - ivii   v -i     i  i -
  rnd-1_family-       1373 GC---CTGTAC--TATC---CAAGGCCGGGTTGTCAACAAACCAATGAA- 1413

  scaffold103|s      90988 AGCATCT-ACAGAAAGCCATTGAAGGAGCTATTCACAGAGTTTCTTGTCA 91036
                            v  i  -  ?vv      v          vi vi ?    ?   ?  ? 
  rnd-1_family-       1414 ATCACCTTACNTCAAGCCAGTGAAGGAGCTTCTGGCNGAGTNTCTNGTNA 1463

  scaffold103|s      91037 ACCGTTCTTC-TCCCCTCCCTTTACCTGGATGAATCTATATCTGGAAAAG 91085
                                  i  -  vv ivv i   ?    v    iv   ?      i i 
  rnd-1_family-       1464 ACCGTTCCTCGTCAGCCAACCTTANCTGGTTGAACGTATNTCTGGAGAGG 1513

  scaffold103|s      91086 ATCAGGTCAAAAATATTCTCAATGGACAACTTGCTTC---AAAT----GT 91128
                             v     ?  ?  ?     v     i      ?   --- i  ---- v
  rnd-1_family-       1514 ATAAGGTCNAANATNTTCTCCATGGATAACTTGNTTCTCGAGATTAGGGA 1563

  scaffold103|s      91129 T--TGAAGGTCATGGAGTG---GGATTATG-CATTGACGCTATATTGGAT 91172
                            --      vv        ---  ?i  i -     i ? i  i      
  rnd-1_family-       1564 TCCTGAAGGGGATGGAGTGTTTGGNCTACGACATTGGCNCCATGTTGGAT 1613

  scaffold103|s      91173 AATATTTTCAAGTTTGGAGGGATGGATGAGCGGTACAAAAAATCACATCG 91222
                              i ?             v  v      ?         ------     
  rnd-1_family-       1614 AATGTNTTCAAGTTTGGAGCGAAGGATGANCGGTACAAA------CATCG 1657

  scaffold103|s      91223 TACG---TGGGCCAGCAGTAACTGTTCAATTGAATCTGTTTTTGCTTCAG 91269
                            iv ---                 i vv      ?    i v      i 
  rnd-1_family-       1658 TGAGGAGTGGGCCAGCAGTAACTGCTGCATTGAANCTGTCTGTGCTTCGG 1707

  scaffold103|s      91270 CCATGGTCATATACCAAGAGGTCAA-GTCAGGAAAATTCAGATTTTTCTG 91318
                                     v   -   v  i vi-   ?  i    ?   ?    vv  
  rnd-1_family-       1708 CCATGGTCATCTAC-AAGCGGCCCGCGTCNGGGAAATNCAGNTTTTGGTG 1756

  scaffold103|s      91319 TCGATGCTGTGGGCAAAGTGTGCACAATTCTTCCTCTGGACGATATGACT 91368
                              i      i i- i         iv            ?vi      ? 
  rnd-1_family-       1757 TCGGTGCTGTAGA-AGAGTGTGCACGCTTCTTCCTCTGGNGAATATGANT 1805

  scaffold103|s      91369 CTCTCCATGAAGCCATGCTTGCCATTCCCCTT--GTCTCCATCACACATC 91416
                            ?     i  ?      v    ?         --     ?     ?    
  rnd-1_family-       1806 CNCTCCACGANGCCATGGTTGCNATTCCCCTTACGTCTCNATCACNCATC 1855

  scaffold103|s      91417 GGTTAGCCAAGAGGCTCAGACTTTCTTCCACAGGAATGATAATGG-GG-- 91463
                             i    ? i       v    v v   v?   iiv  ? ? i  -  --
  rnd-1_family-       1856 GGCTAGCNAGGAGGCTCCGACTGTATTCANCAGAGCTGNTNACGGTGGAC 1905

  scaffold103|s      91464 ------GAACCTGAAGATTACCATAATCAAGCTGATTTCAGATTATACTC 91507
                           ------     ?     i   i  vv      v  i     i  ii  v 
  rnd-1_family-       1906 CCGCCTGAACCNGAAGACTACTATTTTCAAGCGGACTTCAGGTTGCACGC 1955

  scaffold103|s      91508 TAATCATCTACAGTACATGGAGATGGATAACTCAATTGTGGAGTGTATTC 91557
                           ?  v      ?  vi?      ?i     ?   ?            i   
  rnd-1_family-       1956 NAAGCATCTANAGGGNATGGAGNCGGATANCTCNATTGTGGAGTGTGTTC 2005

  scaffold103|s      91558 CAGACTCCTCCATAATTG-ATAAAATCTTTGGTGATGACTCATTGATTCT 91606
                            ?          - i   -    vi  v ?  i  i     ?   ?    
  rnd-1_family-       2006 CNGACTCCTCCA-AGTTGGATAACGTCATNGGCGACGACTCNTTGNTTCT 2054

  scaffold103|s      91607 GTCAGCCATCAAAAATGACGTGGAGGAGAGGTGTCTTGAGATTACAAGGA 91656
                           v  ?   ? v                 ?   ? iv   i  ivi ?   ?
  rnd-1_family-       2055 CTCNGCCNTGAAAAATGACGTGGAGGANAGGNGCGTTGGGACGGCNAGGN 2104

  scaffold103|s      91657 CATGGAAGAACATTGTGACATGTTTTTTTGG--TACTGATGTGGGTCAAT 91704
                            i       i           ? v ?     --i  i  -------- vi
  rnd-1_family-       2105 CGTGGAAGAGCATTGTGACATNTATNTTTGGAACACCGA--------ACC 2146

  scaffold103|s      91705 CTGTCAA-TGAGGATAGTCCGTCCCCACCTGGATCCTTACGACATGACCA 91753
                            iv  i -   iv  i ivv -----  vv   i   -      ?     
  rnd-1_family-       2147 CCTTCGACTGAACATGGCGAG-----ACAAGGACCCT-ACGACANGACCA 2190

  scaffold103|s      91754 TCAAGTACTTCAAGAAAAATGGGAAAAAGTTATCAATGGAGGTGATGCGT 91803
                            v ?  ?  v  i       ?v    ii  ?  vi    i     i   ?
  rnd-1_family-       2191 TGANGTNCTGCAGGAAAAATNCGAAAGGGTNATGGATGGGGGTGACGCGN 2240

  scaffold103|s      91804 CTGCTCTATTTCCCTTCAGTCATAAGGAGAAAGTTTTGCATTTAGAAGAT 91853
                           ?v  ?v i      v          ?           i  ?i ivi    
  rnd-1_family-       2241 NGGCNGTGTTTCCCGTCAGTCATAANGAGAAAGTTTTACANCTGCGAGAT 2290

  scaffold103|s      91854 AAGGAAGAAAAGGAGGATGATTGGAAGTCAGAGCTGGATCATGTTGAAGG 91903
                            ?     i   v  v  ?         i ?     ?        ?  i  
  rnd-1_family-       2291 ANGGAAGGAAACGACGANGATTGGAAGCCNGAGCTNGATCATGTNGAGGG 2340

  scaffold103|s      91904 GCTGCTTGCAAGTAAAGCTGTGTATGTGACAAAGGTGGATTGGAAGGATC 91953
                              ?     i  i i   ? i i i              i          
  rnd-1_family-       2341 GCTNCTTGCGAGCAGAGCNGCGCACGTGACAAAGGTGGACTGGAAGGATC 2390

  scaffold103|s      91954 C-TGGCTT-TCCATGTCAAATGCCAAACGATATC---CATTTTCTCTTGA 91998
                            - v    -   i     --    ?vii      ---  ?i         
  rnd-1_family-       2391 CATCGCTTCTCCGTGTCA--TGCCNCGTGATATCGGGCANCTTCTCTTGA 2438

  scaffold103|s      91999 GAGAGGAAGACATCAAGCACTTGAATGGCATTCTTCAAGATGACACGAAT 92048
                                 i    ?? i?         i                  vvi   
  rnd-1_family-       2439 GAGAGGGAGACNNCGNGCACTTGAACGGCATTCTTCAAGATGACCGAAAT 2488

  scaffold103|s      92049 GACTTCAGATATTTCCATCAGTTGGGTCTTCTCGGTGCCTATCTACAGGT 92098
                             ?     ? ?                  ?    v   ?  i     i  
  rnd-1_family-       2489 GANTTCAGNTNTTTCCATCAGTTGGGTCTNCTCGCTGCNTACCTACAAGT 2538

  scaffold103|s      92099 GGC-CCATGAAGGAAGTGATGATGCTCACAAATACAGGAGGATACCTAAA 92147
                              -         ?              i         v       ?   
  rnd-1_family-       2539 GGCACCATGAAGGNAGTGATGATGCTCATAAATACAGGCGGATACCNAAA 2588

  scaffold103|s      92148 ATTGCACATCAATATGCATTCGAGTGTTCCAATGGCTGTGAAAATATCTT 92197
                             i    i     ?               v     v              
  rnd-1_family-       2589 ATCGCACGTCAATNTGCATTCGAGTGTTCGAATGGGTGTGAAAATATCTT 2638

  scaffold103|s      92198 CACCAAGGATGGCCGACACAAAACAATCAAGGACTCCAATGTGTATGTAA 92247
                                    ?      ? v ii                          v 
  rnd-1_family-       2639 CACCAAGGANGGCCGANAGAGGACAATCAAGGACTCCAATGTGTATGTCA 2688

  scaffold103|s      92248 TGACCTCAGAGGTTACTTCATCAGATTTTAGGAAACTACAGAATGTTTCG 92297
                                  ?     ?   ? ?   v   v  i      i   i    ?  ?
  rnd-1_family-       2689 TGACCTCNGAGGTNACTNCNTCACATTATAAGAAACTGCAGGATGTNTCN 2738

  scaffold103|s      92298 AAATTCTTGAA-AAATGAGGAATTCTATCAACTTGCA---AATTTTCCCA 92343
                                 i    -iii               ?      ---i  iv i   
  rnd-1_family-       2739 AAATTCCTGAAGGGGTGAGGAATTCTATCANCTTGCAGGTGATCGTTCCA 2788

  scaffold103|s      92344 CGAAAGCCAAACTTGTTCAATGGGTAGCCAGTGAAGATGTGAAGTCAATC 92393
                           ?i v   ?    ?            v  ?   vv ivv  vv  - iv i
  rnd-1_family-       2789 NAACAGCNAAACNTGTTCAATGGGTTGCNAGTCCAACAGTTCAG-CGTTT 2837

  scaffold103|s      92394 ATTGAGGCCGATTTAGCCTTTTTTGAGAAACTGAAGCATAATGTATCAAA 92443
                           v v    vv   v iivv         ii   ?i       i  ivviiv
  rnd-1_family-       2838 TTAGAGGAAGATGTGAAGTTTTTTGAGGGACTNGAGCATAACGTGGAGGC 2887

  scaffold103|s      92444 AAAACTACCTGACAAAGTGAAGAAAG-AACTCAGGC-ATCATTTCAAGTC 92491
                           iivv  v  ?                -   i i?  -        i    
  rnd-1_family-       2888 GGCTCTTCCNGACAAAGTGAAGAAAGTAACCCGNGCAATCATTTCGAGTC 2937

  scaffold103|s      92492 ATTGGAGGAAAAATACGAAATGCCATCGTCTTTT--CAGCTGACTCTGCT 92539
                            i ?  iv  i       iii   i   ?     --   ?          
  rnd-1_family-       2938 ACTNGAACAAGAATACGAGGCGCCGTCGNCTTTTTCCAGNTGACTCTGCT 2987

  scaffold103|s      92540 TCATCCCTA----TCTTG----CATGTATAAAGTCAAAGGTTGAGGATAA 92581
                                    ----    i---- ivi  ii v    i----  i  i vv
  rnd-1_family-       2988 TCATCCCTACCATTCTTATCTTCGGATACGACGTCAG----TGGGGGTTT 3033

  scaffold103|s      92582 TGACAACAATTGTTTATTTGGATTTGCCGACACACAATATGCCA--TCAG 92629
                           i       ?i    i  ?               ?   vv   v --    
  rnd-1_family-       3034 CGACAACANCTGTTCATNTGGATTTGCCGACACNCAAGTTGCAATGTCAG 3083

  scaffold103|s      92630 CACTGCATTTGTGTATGATACCATCCCCTACATGAAGACAATCGAAAGAA 92679
                                 ?  i       i           ?       i ?     i    
  rnd-1_family-       3084 CACTGCNTTCGTGTATGGTACCATCCCCTNCATGAAGGCNATCGAGAGAA 3133

  scaffold103|s      92680 TGACAAATCCATGTTTTCAGG--AAG-CTCCATTTGCCTCTGTCATGAAA 92726
                               ?                --   -    i             i    
  rnd-1_family-       3134 TGACNAATCCATGTTTTCAGGACAAGACTCCGTTTGCCTCTGTCACGAAA 3183

  scaffold103|s      92727 GGTAAACATGTTTTGAATGAACCTGATGAATCGGATCTCGAATCAGATCA 92776
                                                                             
  rnd-1_family-       3184 GGTAAACATGTTTTGAATGAACCTGATGAATCGGATCTCGAATCAGATCA 3233

  scaffold103|s      92777 CATTAAAGAGTCCAGTGGTGAAGCCATGGCGGT 92809
                            i                               
  rnd-1_family-       3234 CGTTAAAGAGTCCAGTGGTGAAGCCATGGCGGT 3266

Matrix = 20p43g.matrix
Kimura (with divCpGMod) = 21.36
Transitions / transversions = 1.14 (327/287)
Gap_init rate = 0.04 (127 / 3180), avg. gap size = 1.75 (222 / 127)


3290 3.14 0.52 0.00 scaffold103|size603235 92583 92964 (507281) C rnd-1_family-651#Unknown (29) 384 1 m_b1289s001i56 2018

  scaffold103|s      92583 GACAACAATTGTTTATTTGGATTTGCCGACACACAATATGCCATCAGCAC 92632
                                  ?i    i  ?               i   ??            
C rnd-1_family-        384 GACAACANCTGTTCATNTGGATTTGCCGACACGCAANNTGCCATCAGCAC 335

  scaffold103|s      92633 TGCATTTGTGTATGATACCATCCCCTACATGAAGACAATCGAAAGAATGA 92682
                              ?  i       i           ?                       
C rnd-1_family-        334 TGCNTTCGTGTATGGTACCATCCCCTNCATGAAGACAATCGAAAGAATGA 285

  scaffold103|s      92683 CAAATCCATGTTTTCAGGAAGCTCCATTTGCCTCTGTCATGAAAGGTAAA 92732
                                                                             
C rnd-1_family-        284 CAAATCCATGTTTTCAGGAAGCTCCATTTGCCTCTGTCATGAAAGGTAAA 235

  scaffold103|s      92733 CATGTTTTGAATGAACCTGATGAATCGGATCTCGAATCAGATCACATTAA 92782
                                                                             
C rnd-1_family-        234 CATGTTTTGAATGAACCTGATGAATCGGATCTCGAATCAGATCACATTAA 185

  scaffold103|s      92783 AGAGTCCAGTGGTGAAGCCATGGCGGTCGAAGGGGACAAAACCCCGTTTG 92832
                                                                     i       
C rnd-1_family-        184 AGAGTCCAGTGGTGAAGCCATGGCGGTCGAAGGGGACAAAACTCCGTTTG 135

  scaffold103|s      92833 CCTCTGTCCCGAAACGTAAATTGGTCTCTTTCCCAAAAGGTAAACAT--T 92880
                                                        v               i -- 
C rnd-1_family-        134 CCTCTGTCCCGAAACGTAAATTGGTCTCTGTCCCAAAAGGTAAACGTCAT 85

  scaffold103|s      92881 TTTTCAATGAATCTGATGAATCAGATCTTGAATCAGATCAGTTCAATGAG 92930
                               v           i                        v        
C rnd-1_family-         84 TTTTGAATGAATCTGACGAATCAGATCTTGAATCAGATCAGGTCAATGAG 35

  scaffold103|s      92931 CCGAATGATGATTCCATGGTGGGCAACGAGGAGG 92964
                                    v                        
C rnd-1_family-         34 CCGAATGATCATTCCATGGTGGGCAACGAGGAGG 1

Matrix = 20p43g.matrix
Kimura (with divCpGMod) = 2.27
Transitions / transversions = 2.00 (8/4)
Gap_init rate = 0.00 (1 / 381), avg. gap size = 2.00 (2 / 1)


15850 10.37 1.83 1.10 scaffold103|size603235 92881 95229 (505016) rnd-1_family-317#Unknown 1 2366 (0) m_b1289s001i57 2019

  scaffold103|s      92881 TTTTCAATGAATCTGATGAATCAGATCTTGAATCAGATCAGTTCAATGAG 92930
                               v                                    v    ?   
  rnd-1_family-          1 TTTTGAATGAATCTGATGAATCAGATCTTGAATCAGATCAGGTCAANGAG 50

  scaffold103|s      92931 CCGAATGATGATTCCATGGTGGGCAACGAGGAGGAGGTTTCCGAGCAGGT 92980
                               i  i v ?            i                         
  rnd-1_family-         51 CCGAGTGGTCANTCCATGGTGGGCGACGAGGAGGAGGTTTCCGAGCAGGT 100

  scaffold103|s      92981 GGATCAAGACGAATTCCAATCTACCTTGTCAGAACCAGGTGGACAGGTGG 93030
                                   ?   v               v                     
  rnd-1_family-        101 GGATCAAGNCGACTTCCAATCTACCTTGGCAGAACCAGGTGGACAGGTGG 150

  scaffold103|s      93031 ATCAAATTGATCCGGTGCAACCGGCTGAACCCGGAGGACAGGTAGATCGA 93080
                                  i                                          
  rnd-1_family-        151 ATCAAATCGATCCGGTGCAACCGGCTGAACCCGGAGGACAGGTAGATCGA 200

  scaffold103|s      93081 ATCGATCCAGATCAACCAGGGGATCCAGGTGAGCAGGTACCCGGTGGACC 93130
                                                                            i
  rnd-1_family-        201 ATCGATCCAGATCAACCAGGGGATCCAGGTGAGCAGGTACCCGGTGGACT 250

  scaffold103|s      93131 GGTAGATCGAATCGATCCTGATCAACCAGGGGAACCAGGTGAGCAGGTGG 93180
                                                                             
  rnd-1_family-        251 GGTAGATCGAATCGATCCTGATCAACCAGGGGAACCAGGTGAGCAGGTGG 300

  scaffold103|s      93181 ATCAAAGAAATCCTGTAGAAACTCAGAGACCCGGTAAAGCAGCCAAGAAT 93230
                                                                 i           
  rnd-1_family-        301 ATCAAAGAAATCCTGTAGAAACTCAGAGACCCGGTAAAACAGCCAAGAAT 350

  scaffold103|s      93231 AAAGGTGGTACTCCAGGAGACCTGCCAACAGCAAGAATGGGGAAAAGACT 93280
                                                     v                       
  rnd-1_family-        351 AAAGGTGGTACTCCAGGAGACCTGCCTACAGCAAGAATGGGGAAAAGACT 400

  scaffold103|s      93281 CAGAATGGAAACAACGCGATGGGCGCCTGCATTTAAACCCAGACCAGGTA 93330
                              i v                      ?                     
  rnd-1_family-        401 CAGGAAGGAAACAACGCGATGGGCGCCTNCATTTAAACCCAGACCAGGTA 450

  scaffold103|s      93331 AATATGCTCCTCACAATGATGACTCTCCACCAGTGGTTGC-TTCCTCCAT 93379
                                      ? i?  ?  ?v         i        -   i     
  rnd-1_family-        451 AATATGCTCCTNATNATNATNCCTCTCCACCGGTGGTTGCATTCTTCCAT 500

  scaffold103|s      93380 CTTGCTCCCAATTCAAGTCACGCGAGAGAAGTCAAACTGTGCTTTTGGAA 93429
                            iv      v  ? v       v    i     i        ?       
  rnd-1_family-        501 CCGGCTCCCCATNCCAGTCACGAGAGAAAAGTCGAACTGTGCNTTTGGAA 550

  scaffold103|s      93430 ATGCTGTGAACCTTCTCACTTATATCAACCACTTCAATACTGGATTGAAG 93479
                               ?           ?  ?  i     i           ?  ?     i
  rnd-1_family-        551 ATGCNGTGAACCTTCTNACNTACATCAATCACTTCAATACNGGNTTGAAA 600

  scaffold103|s      93480 CAAAAGATGATCACA-TTAGAGGCTGAATCACAAGGGTGTCCTTTTGTTG 93528
                                 v     iv -   v        ?      v       ?  i-- 
  rnd-1_family-        601 CAAAAGTTGATCGGATTTACAGGCTGAANCACAAGCGTGTCCTNTTA--G 648

  scaffold103|s      93529 AAATTCAGAAGTTGATGTGTCAA----TGTGGATATGATGTCAATGTACT 93574
                               i    v        i    ----  i        i    vv  v  
  rnd-1_family-        649 AAATCCAGACGTTGATGTATCAAGCATTGCGGATATGACGTCATGGTTCT 698

  scaffold103|s      93575 TCCAAAAATCTCAACATTTACTGAACTGGAGTCTTTTGTCACCCAAATGG 93624
                               v    i           i i?   v    ?         v  ?   
  rnd-1_family-        699 TCCACAAATTTCAACATTTACCGGNCTGCAGTCNTTTGTCACCAAANTGG 748

  scaffold103|s      93625 GTATTCCAATGTTGATTAATCTGGAACTGAAATTCC---CTTTGATTACT 93671
                               i  v      i  ?v                 ---   ?v iv  -
  rnd-1_family-        749 GTATCCCCATGTTGGTTNCTCTGGAACTGAAATTCCGCACTTNCACGAC- 797

  scaffold103|s      93672 TTGGGTCACGTGATTGGTATTTCA-CCATACAAGTCATCAGAGAACAGCC 93720
                           -i                     i-       vi  ?i      v i   
  rnd-1_family-        798 -CGGGTCACGTGATTGGTATTTCGCCCATACATATCNCCAGAGACCGGCC 846

  scaffold103|s      93721 AAGTTGAGTATCACATCATTGATGGTGCTCATCCAAAAATGAAAGTGATG 93770
                            i  i     i              ?        vi i     i i    
  rnd-1_family-        847 AGGTCGAGTACCACATCATTGATGGNGCTCATCCCGAGATGAAGGCGATG 896

  scaffold103|s      93771 CACTTCAACAAAGAGAATATTGACTGGTGTTGTGG-GA-CTCTGAAGCTT 93818
                           v ?    i v             i           -  -           
  rnd-1_family-        897 AANTTCAGCCAAGAGAATATTGATTGGTGTTGTGGAGAGCTCTGAAGCTT 946

  scaffold103|s      93819 GGGAAGATTACCAAGGGGTTTGGTTTTGTGCCTGGGAGAAGAAGAGTATT 93868
                            ii     ?i vviv  v    v      v  v    ii ii     ?  
  rnd-1_family-        947 GAAAAGATNGCATGTGGCTTTGCTTTTGTCCCAGGGAAGAAGAGAGTNTT 996

  scaffold103|s      93869 AGAAATGCT--CCGATGTAACTTGGGGTACCATATAGTGCCTGGGAAGGC 93916
                           i      i --    i v i --   i   v  i i ?i  i    v?? 
  rnd-1_family-        997 GGAAATGTTGACCGACGAAGC--GGGATACAATGTGGNACCCGGGACNNC 1044

  scaffold103|s      93917 TGTGTGTTTGACAAAGCATAACAGGAATATTGGAAAGTGGGATGAC-ACA 93965
                           ?v                ?     ?    vv  iii    i ?i i- v 
  rnd-1_family-       1045 NCTGTGTTTGACAAAGCANAACAGNAATAGAGGGGGGTGGAANAATAAAA 1094

  scaffold103|s      93966 CTGCCTCTCATTGATGAAAGTGTGTTGGCACTCAATGTGTGTGA-CAAGG 94014
                              v iv vii -       vi    ?    ?      i   i -     
  rnd-1_family-       1095 CTGACCGTAGCT-ATGAAAGGATGTTNGCACNCAATGTATGTAATCAAGG 1143

  scaffold103|s      94015 AAAAGAGTGAGTATGTGAAAACCTGGAAGCAACTTATGGATGAACACAAG 94064
                                                ii                 v  ii     
  rnd-1_family-       1144 AAAAGAGTGAGTATGTGAAAATTTGGAAGCAACTTATGGAAGAGTACAAG 1193

  scaffold103|s      94065 AAGCAGGCAAAGTAACATAAATCATATTTCTTTTAACAGCTTACTATTAT 94114
                                                                             
  rnd-1_family-       1194 AAGCAGGCAAAGTAACATAAATCATATTTCTTTTAACAGCTTACTATTAT 1243

  scaffold103|s      94115 AATTCCCATCAATAGCTATCCCCCAAAAAGGCTAGTTGTCAAAATATATA 94164
                                           ?  v    -                    i  ii
  rnd-1_family-       1244 AATTCCCATCAATAGCNATGCCCC-AAAAGGCTAGTTGTCAAAATGTACG 1292

  scaffold103|s      94165 AGCATGCTTCTAAGAGGTCCCCCCTCTTCTGCAGAATACTCCCACCATCC 94214
                                        vi   -                 v?v      ?    
  rnd-1_family-       1293 AGCATGCTTCTAACGGGT-CCCCCTCTTCTGCAGAAANGTCCCACNATCC 1341

  scaffold103|s      94215 AGAATTTTGATAAACTCTGATATCATCGTCAGGTTGGGAAGTGTTTTCTT 94264
                                       vv  v  ??    ?     v  v       i i     
  rnd-1_family-       1342 AGAATTTTGATACCCTATGNNATCANCGTCACGTGGGGAAGTATCTTCTT 1391

  scaffold103|s      94265 TTATTGTCATAGAGCCCAAGCACAGTACACTATTTCGGAATCGTCTGTGT 94314
                            v                            ---v   ---  v  i    
  rnd-1_family-       1392 TAATTGTCATAGAGCCCAAGCACAGTACAC---GTCG---TCCTCCGTGT 1435

  scaffold103|s      94315 CTATAACGATCTATCAGAT-TCACAGTAATGTATCCATGCGTCCGACCCT 94363
                                            ? -    i           i             
  rnd-1_family-       1436 CTATAACGATCTATCAGNTGTCACGGTAATGTATCCGTGCGTCCGACCCT 1485

  scaffold103|s      94364 CATCATCAGCTTCTGGTGTGTGAATTACAAAATCATCATGATGAAATCCG 94413
                               i           i v  v    i?i        i            
  rnd-1_family-       1486 CATCGTCAGCTTCTGGCGGGTCAATTGNGAAATCATCGTGATGAAATCCG 1535

  scaffold103|s      94414 AACACATGGAGCCATCGATGGATGATTCTACATTCATTCTCAAAATTAGC 94463
                                                               i             
  rnd-1_family-       1536 AACACATGGAGCCATCGATGGATGATTCTACATTCACTCTCAAAATTAGC 1585

  scaffold103|s      94464 GACGGTGTAGTCATGATCGATGTAATGCACCCGAAATTCCATCCCCGCAA 94513
                                               v           v   v     vi  v --
  rnd-1_family-       1586 GACGGTGTAGTCATGATCGAAGTAATGCACCCTAAAATCCATGTCCTC-- 1633

  scaffold103|s      94514 TCCCGAGAAAATTTTCTTCAATGTTCGTGTCGTAGAAATCAATATCAAAA 94563
                           -------i               i  vi     -   iv       i   
  rnd-1_family-       1634 -------GAAATTTTCTTCAATGCTCCCGTCGT-GAAGGCAATATCGAAA 1675

  scaffold103|s      94564 CGATCAATGCCACGCTCACGACTATGATAATGACTAACCTCTAGATCAAA 94613
                                   i      v    v   i  vi i  ii   ?i v   iiivi
  rnd-1_family-       1676 CGATCAATACCACGCGCACGTCTACGAAGACGATCAACNCCAAGACTGCG 1725

  scaffold103|s      94614 CCAGTACTCTTCTGCTGATACCTTACACCATATAATTCCTTCTCTCCATG 94663
                                    ?                  ii   i     i          
  rnd-1_family-       1726 CCAGTACTCNTCTGCTGATACCTTACACTGTATGATTCCCTCTCTCCATG 1775

  scaffold103|s      94664 TCATCGAGTTATATGGAACAACACGATCCGATCTAAAAACCCATGCAAGC 94713
                           v      vv i  v  i?       v                        
  rnd-1_family-       1776 ACATCGATGTGTAGGGGNCAACACGCTCCGATCTAAAAACCCATGCAAGC 1825

  scaffold103|s      94714 AATTTAAGGTATGGTCCCATTTCTCTCAAAAAAATCTTAAGGGATGCACT 94763
                             i           i          i -i              v  v   
  rnd-1_family-       1826 AACTTAAGGTATGGCCCCATTTCTCCC-GAAAAATCTTAAGGGTTGGACT 1874

  scaffold103|s      94764 CCTCTCGATGAAGAGCAGCCGTCTCCATTCTGTGTTGTCCTCATGTCTGC 94813
                              ?              i                               
  rnd-1_family-       1875 CCTNTCGATGAAGAGCAGTCGTCTCCATTCTGTGTTGTCCTCATGTCTGC 1924

  scaffold103|s      94814 ACGCAGAATCCATAATTTCTAAGCGCCGGAGGTGTCGTCTATTGCCTCCA 94863
                            v                                        i   i  i
  rnd-1_family-       1925 AAGCAGAATCCATAATTTCTAAGCGCCGGAGGTGTCGTCTATCGCCCCCG 1974

  scaffold103|s      94864 TAATATATTTTTGCAATTCTGTGCCAAATGGGGTCGGCAGTGTCAGGATC 94913
                                 v i                 v        v  ?     i     
  rnd-1_family-       1975 TAATATTTCTTTGCAATTCTGTGCCATATGGGGTCTGCNGTGTCGGGATC 2024

  scaffold103|s      94914 CTGGTTGATTATATCGTCCCATGCTTTGCAAGTCCGTGAAAGTAAATACA 94963
                                   v   v         vv         ii       i i     
  rnd-1_family-       2025 CTGGTTGAGTATTTCGTCCCATTGTTTGCAAGTTTGTGAAAGCAGATACA 2074

  scaffold103|s      94964 CATCCCCCATCGTCATTGCTGCAAACTCCATGATTCTAATTTGTATTTCT 95013
                            ?            i                      i     v  v  i
  rnd-1_family-       2075 CNTCCCCCATCGTCGTTGCTGCAAACTCCATGATTCTGATTTGAATGTCC 2124

  scaffold103|s      95014 GACTCTACTGTGTTCCGCCAAAACGAATGCATGAAAGATGCATCACTGCG 95063
                             i     i      i                                  
  rnd-1_family-       2125 GATTCTACCGTGTTCTGCCAAAACGAATGCATGAAAGATGCATCACTGCG 2174

  scaffold103|s      95064 AGACATTGCATTGGAATCACTTGTCTGACACAATAAATTACCATTACTGA 95113
                           v v               vv  v  v        iv   i ii  i    
  rnd-1_family-       2175 CGCCATTGCATTGGAATCCGTTTTCAGACACAATGCATTGCTGTTGCTGA 2224

  scaffold103|s      95114 GGATGATAGCATTCTGGTCATCC--------------------------A 95137
                                                  -------------------------- 
  rnd-1_family-       2225 GGATGATAGCATTCTGGTCATCCCACCACTCATCGGATTTACGCCCTGGA 2274

  scaffold103|s      95138 TATTCCCTATATTGGGGATATATGTTCGTCTCTCACGCCGAGGGAAAGGC 95187
                                                                             
  rnd-1_family-       2275 TATTCCCTATATTGGGGATATATGTTCGTCTCTCACGCCGAGGGAAAGGC 2324

  scaffold103|s      95188 CCGCAGCGAATAGGTACTTCCCTTCTGATAACCGGTTCCCCT 95229
                                    ?v v                             
  rnd-1_family-       2325 CCGCAGCGANAATGTACTTCCCTTCTGATAACCGGTTCCCCT 2366

Matrix = 20p43g.matrix
Kimura (with divCpGMod) = 9.63
Transitions / transversions = 1.34 (138/103)
Gap_init rate = 0.02 (38 / 2348), avg. gap size = 1.82 (69 / 38)

17334 5.52 1.35 0.55 scaffold103|size603235 94137 96286 (503959) rnd-1_family-288#Unknown 1 2167 (0) m_b1289s001i58 2019

  scaffold103|s      94137 CCAAAAAGGCTAGTTGTCAAAATATATAAGCATGCTTCTAAGAGGTCCCC 94186
                             v                    i  ii             vi       
  rnd-1_family-          1 CCCAAAAGGCTAGTTGTCAAAATGTACGAGCATGCTTCTAACGGGTCCCC 50

  scaffold103|s      94187 CCTCTTCTGCAGAATACTCCCACCATCCAGAATTTTGATAAACTC-TGAT 94235
                                                                   v    -    
  rnd-1_family-         51 CCTCTTCTGCAGAATACTCCCACCATCCAGAATTTTGATACACTCATGAT 100

  scaffold103|s      94236 ATCATCGTCAGGTTGGGAAGTGTTTTCTTTTATTGTCATAGAGCCCAAGC 94285
                                vv   v  ?       i i      v                  ?
  rnd-1_family-        101 ATCATGTTCACGTNGGGAAGTATCTTCTTTAATTGTCATAGAGCCCAAGN 150

  scaffold103|s      94286 ACAGTACACTATTTCGGAATCGTCTGTGTCTATAACGATCTATCAGATTC 94335
                                    v?       -     i                     v?  
  rnd-1_family-        151 ACAGTACACGNTTTCGGA-TCGTCCGTGTCTATAACGATCTATCAGTNTC 199

  scaffold103|s      94336 ACAGTAATGTATCCATGCGTCCGACCCTCATCATCAGCTTCTGGTGTGTG 94385
                             i                             i             ?   
  rnd-1_family-        200 ACGGTAATGTATCCATGCGTCCGACCCTCATCGTCAGCTTCTGGTGNGTG 249

  scaffold103|s      94386 AATTACAAAATCATCATGATGAAATCCGAACACATGGAGCCATCGATGGA 94435
                                 i        i                 i                
  rnd-1_family-        250 AATTACGAAATCATCGTGATGAAATCCGAACACGTGGAGCCATCGATGGA 299

  scaffold103|s      94436 TGATTCTACATTCATTCTCAAAATTAGCGACGGTGTAGTCATGATCGATG 94485
                                         i                                 ? 
  rnd-1_family-        300 TGATTCTACATTCACTCTCAAAATTAGCGACGGTGTAGTCATGATCGANG 349

  scaffold103|s      94486 TAATGCACCCGAAATTCCATCCCCGCAATCCCGAGAAAATTTTCTTCAAT 94535
                                     ?   v         v i ---------             
  rnd-1_family-        350 TAATGCACCCNAAAATCCATCCCCTCGA---------AATTTTCTTCAAT 390

  scaffold103|s      94536 GTTCGTGTCGTAGAAATCAATATCAAAACGATCAATGCCACGCTCACGAC 94585
                            i  vi    vv   i?       i           i      ?    ? 
  rnd-1_family-        391 GCTCCCGTCGGTGAAGNCAATATCGAAACGATCAATACCACGCNCACGNC 440

  scaffold103|s      94586 TATGATAATGACTAACCTCTAGATCAAACCAGTACTCTTCTGCTGATACC 94635
                                ?i i   i    i v   i i?i                      
  rnd-1_family-        441 TATGANGACGACCAACCCCAAGACCGNGCCAGTACTCTTCTGCTGATACC 490

  scaffold103|s      94636 TTACACCATATAATTCCTTCTCTCCATGTCATCGAGTTATATGGAACAAC 94685
                                i i             i      v         i  v   ?    
  rnd-1_family-        491 TTACATCGTATAATTCCTTCTTTCCATGACATCGAGTTGTAGGGANCAAC 540

  scaffold103|s      94686 ACGATCCGATCTAAAAACCCATGCAAGCAATTTAAGGTATGGTCCCATTT 94735
                              ?  ?                       i           i       
  rnd-1_family-        541 ACGNTCNGATCTAAAAACCCATGCAAGCAACTTAAGGTATGGCCCCATTT 590

  scaffold103|s      94736 CTCTCAAAAAAATCTTAAGGGATGCACTCCTCTCGATGAAGAGCAGCCGT 94785
                              i i               v  v                     i   
  rnd-1_family-        591 CTCCCGAAAAAATCTTAAGGGTTGGACTCCTCTCGATGAAGAGCAGTCGT 640

  scaffold103|s      94786 CTCCATTCTGTGTTGTCCTCATGTCTGCACGCAGAATCCATAATTTCTAA 94835
                                                        ?                    
  rnd-1_family-        641 CTCCATTCTGTGTTGTCCTCATGTCTGCANGCAGAATCCATAATTTCTAA 690

  scaffold103|s      94836 GCGCCGGAGGTGTCGTCTATTGCCTCCATAATATATTTTTGCAATTCTGT 94885
                                               i   i  i      v i             
  rnd-1_family-        691 GCGCCGGAGGTGTCGTCTATCGCCCCCGTAATATTTCTTTGCAATTCTGT 740

  scaffold103|s      94886 GCCAAATGGGGTCGGCAGTGTCAGGATCCTGGTTGATTATATCGTCCCAT 94935
                               v        v        i             v   v         
  rnd-1_family-        741 GCCATATGGGGTCTGCAGTGTCGGGATCCTGGTTGAGTATTTCGTCCCAT 790

  scaffold103|s      94936 GCTTTGCAAGTCCGTGAAAGTAAATACACATCCCCCATCGTCATTGCTGC 94985
                           vv         ii       i        ?            i       
  rnd-1_family-        791 TGTTTGCAAGTTTGTGAAAGCAAATACACNTCCCCCATCGTCGTTGCTGC 840

  scaffold103|s      94986 AAACTCCATGATTCTAATTTGTATTTCTGACTCTACTGTGTTCCGCCAAA 95035
                                          i     v  ?  i  i     i      i      
  rnd-1_family-        841 AAACTCCATGATTCTGATTTGAATNTCCGATTCTACCGTGTTCTGCCAAA 890

  scaffold103|s      95036 ACGAATGCATGAAAGATGCATCACTGCGAGACATTGCATTGGAATCACTT 95085
                                                       v v                ?  
  rnd-1_family-        891 ACGAATGCATGAAAGATGCATCACTGCGCGCCATTGCATTGGAATCANTT 940

  scaffold103|s      95086 GTCTGACACAATAAATTACCATTACTGAGGATGATAGCATTCTGGTCATC 95135
                           v  v        iv     ii  i  v i  ?             v    
  rnd-1_family-        941 TTCAGACACAATGCATTACTGTTGCTTAAGANGATAGCATTCTGGGCATC 990

  scaffold103|s      95136 C----------------------------ATATTCCCTATATTGGGGATA 95157
                            ----------------------------                     
  rnd-1_family-        991 CCACCACTCATCGGATTTACGCCCTGACGATATTCCCTATATTGGGGATA 1040

  scaffold103|s      95158 TATGTTCGTCTCTCACGCCGAGGGAAAGGCCCGCAGCGAATAGGTACTTC 95207
                                                                  vv v       
  rnd-1_family-       1041 TATGTTCGTCTCTCACGCCGAGGGAAAGGCCCGCAGCGATAATGTACTTC 1090

  scaffold103|s      95208 CCTTCTGATAACCGGTTCCCCTTCATTGGCAGAAAGGTCGCACAACCAGT 95257
                                                i  ? i                       
  rnd-1_family-       1091 CCTTCTGATAACCGGTTCCCCCTCNTCGGCAGAAAGGTCGCACAACCAGT 1140

  scaffold103|s      95258 AATCTTGATACCTTATGTTATCAATGTCACATGGGGAAGTATCTTCTTTA 95307
                                                                             
  rnd-1_family-       1141 AATCTTGATACCTTATGTTATCAATGTCACATGGGGAAGTATCTTCTTTA 1190

  scaffold103|s      95308 ATTGTCATAGAGCCCAAGCAGAGTACACGTCGTCCTCCAACTCTATAACG 95357
                                                                 i           
  rnd-1_family-       1191 ATTGTCATAGAGCCCAAGCAGAGTACACGTCGTCCTCCGACTCTATAACG 1240

  scaffold103|s      95358 ATCTGCCAACCTCACAACAATGTATCCGTGGTGAATTGCATTCGGGCTAC 95407
                                                            ?  i            i
  rnd-1_family-       1241 ATCTGCCAACCTCACAACAATGTATCCGTGGTGNATCGCATTCGGGCTAT 1290

  scaffold103|s      95408 AAGGTTCTGGCGGGTCAATTGAGAAATCATGATGATGAAATCCAAACACA 95457
                                                                             
  rnd-1_family-       1291 AAGGTTCTGGCGGGTCAATTGAGAAATCATGATGATGAAATCCAAACACA 1340

  scaffold103|s      95458 TGTAGCCATCGATGGATGAGTCTACATTCACTCTCGAAATTAGCAACAGT 95507
                                                                       i  i  
  rnd-1_family-       1341 TGTAGCCATCGATGGATGAGTCTACATTCACTCTCGAAATTAGCGACGGT 1390

  scaffold103|s      95508 GTAGTCATGATCAAAGTAATGCACCTTAAAAGTCATGTCCTTGAAATTTT 95557
                                       i                                     
  rnd-1_family-       1391 GTAGTCATGATCGAAGTAATGCACCTTAAAAGTCATGTCCTTGAAATTTT 1440

  scaffold103|s      95558 CTTCCATGCTCCCATCAGTGAAGGCAATTTCGAAGGAATCAATACCAGAT 95607
                                                                             
  rnd-1_family-       1441 CTTCCATGCTCCCATCAGTGAAGGCAATTTCGAAGGAATCAATACCAGAT 1490

  scaffold103|s      95608 GAACGTCTACGAAGACGATCAACACCAAGACTGCGCCAGTAATCAGCTGC 95657
                                               i                             
  rnd-1_family-       1491 GAACGTCTACGAAGACGATCGACACCAAGACTGCGCCAGTAATCAGCTGC 1540

  scaffold103|s      95658 TGGTACCTCTTTCTGTATGATTCCCTCTCTCCATGACATTGATGTGTAGG 95707
                                                                             
  rnd-1_family-       1541 TGGTACCTCTTTCTGTATGATTCCCTCTCTCCATGACATTGATGTGTAGG 1590

  scaffold103|s      95708 GGTCGACAGGCTCATCACTAAAAACCCATGTGAGCAACTTAAGGTATGGC 95757
                                                                             
  rnd-1_family-       1591 GGTCGACAGGCTCATCACTAAAAACCCATGTGAGCAACTTAAGGTATGGC 1640

  scaffold103|s      95758 CATACATCACCTGAGAAAAGCACTGGACTCCGATCAATGAAGAGCAGTCG 95807
                                      i          i                           
  rnd-1_family-       1641 CATACATCACCCGAGAAAAGCATTGGACTCCGATCAATGAAGAGCAGTCG 1690

  scaffold103|s      95808 TCTCCATTCTGTGTTGTCCGCATGTCGGCAAGCAGAATCCATAATTTCTA 95857
                                                                             
  rnd-1_family-       1691 TCTCCATTCTGTGTTGTCCGCATGTCGGCAAGCAGAATCCATAATTTCTA 1740

  scaffold103|s      95858 AGCGCCGGAGGTGTCGTCTATCGCCCTCCTCGACCCCGTAATATTCCTTT 95907
                                                                             
  rnd-1_family-       1741 AGCGCCGGAGGTGTCGTCTATCGCCCTCCTCGACCCCGTAATATTCCTTT 1790

  scaffold103|s      95908 GCAATTCTGTGCCATATGGGGTTTGCCGTGTGCGGGTCATGGTTGAGTAT 95957
                                                                             
  rnd-1_family-       1791 GCAATTCTGTGCCATATGGGGTTTGCCGTGTGCGGGTCATGGTTGAGTAT 1840

  scaffold103|s      95958 ATCGTCCCATTTTTTGCAAGTTTGCGAAAGAAGATACACTTCCCCCATCG 96007
                           v          v            i     ?                   
  rnd-1_family-       1841 TTCGTCCCATTGTTTGCAAGTTTGTGAAAGNAGATACACTTCCCCCATCG 1890

  scaffold103|s      96008 TCATTGCTGCAAACTCCATCATTCTGATCTGTAGGTCCGATTCTACCGTG 96057
                             i                v           v ?                
  rnd-1_family-       1891 TCGTTGCTGCAAACTCCATGATTCTGATCTGAANGTCCGATTCTACCGTG 1940

  scaffold103|s      96058 TTTTGCCAAAACGAATGCATGAAGGATGGGTTGCTGCACGCCGTTGCGGT 96107
                             i                            i                  
  rnd-1_family-       1941 TTCTGCCAAAACGAATGCATGAAGGATGGGTCGCTGCACGCCGTTGCGGT 1990

  scaffold103|s      96108 GGAATCCGTTTTCAGACACAAAGCCTTGCTGTTGCTTAACTTGGTTCGTT 96157
                                                v                            
  rnd-1_family-       1991 GGAATCCGTTTTCAGACACAATGCCTTGCTGTTGCTTAACTTGGTTCGTT 2040

  scaffold103|s      96158 TCCTATGACAGTGCAAGTAATACAGGGTAAGTGGATGGTTTCCAAAGGAA 96207
                                                 v        i       v          
  rnd-1_family-       2041 TCCTATGACAGTGCAAGTAATAGAGGGTAAGCGGATGGTGTCCAAAGGAA 2090

  scaffold103|s      96208 CTAATTCTGGAAGAACCGTTTGTGATAAACTCACTGGAACGGCTGCTTTG 96257
                           v v     v               i                         
  rnd-1_family-       2091 ATCATTCTTGAAGAACCGTTTGTGGTAAACTCACTGGAACGGCTGCTTTG 2140

  scaffold103|s      96258 TCTGATACCGGACAAGGCCCCCCTGGCTC 96286
                                    -       -           
  rnd-1_family-       2141 TCTGATACC-GACAAGG-CCCCCTGGCTC 2167

Matrix = 20p43g.matrix
Kimura (with divCpGMod) = 4.34
Transitions / transversions = 1.51 (71/47)
Gap_init rate = 0.01 (14 / 2149), avg. gap size = 2.93 (41 / 14)


7940 11.69 3.07 2.19 scaffold103|size603235 95220 96488 (503757) C rnd-1_family-362#Unknown (927) 1280 1 m_b1289s001i59 2020

  scaffold103|s      95220 CGGTTCCCCTTCATTGGCAGAAAGGTCGCACAA-CCAGTAATCTTGATAC 95268
                              ?     i  v iv      v v  v   v -    -   i       
C rnd-1_family-       1280 CGGNTCCCCCTCTTCTGCAGAATGCTCCCACCATCCAG-AATTTTGATAC 1232

  scaffold103|s      95269 -CTTATGTTATCAATGTCACATGGGGAAGTATCTTCTTTAATTGTCATAG 95317
                           -  i   ?    ivi     i                             
C rnd-1_family-       1231 ACTCATGNTATCGTCGTCACGTGGGGAAGTATCTTCTTTAATTGTCATAG 1182

  scaffold103|s      95318 AGCCCAAGCAGAGTACACGTCGT--CCTCCAACTCTATAACGATCTGCCA 95365
                                     v            --    v v              ii  
C rnd-1_family-       1181 AGCCCAAGCACAGTACACGTCGTTTCCTCGATCTCTATAACGATCTATCA 1132

  scaffold103|s      95366 ACCTCACAACAATGTATCCGTGGTGAATTGCATTCGGGCTACAAGGTTCT 95415
                            i?     ii            ?i  -ii    -    ii --- v    
C rnd-1_family-       1131 ATNTCACAGTAATGTATCCGTGNCGA-CCGCAT-CGGGTCA---GCTTCT 1087

  scaffold103|s      95416 GGCGGGTCAATTGAGAAATCATGATGATGAAATCCAAACACATGTAGCCA 95465
                                        v        vi           i        v     
C rnd-1_family-       1086 GGCGGGTCAATTGCGAAATCATCGTGATGAAATCCGAACACATGGAGCCA 1037

  scaffold103|s      95466 TCGATGGATGAGTCTACATTCACTCTCGAAATTAGCAACAGTGTAGTCAT 95515
                                      v               i        i  i          
C rnd-1_family-       1036 TCGATGGATGATTCTACATTCACTCTCAAAATTAGCGACGGTGTAGTCAT 987

  scaffold103|s      95516 GATCAAAGTAATGCACCTTAAAAGTCATGTCCTTGAAATTTTCTTCCATG 95565
                               i                  v         i            v   
C rnd-1_family-        986 GATCGAAGTAATGCACCTTAAAATTCATGTCCTCGAAATTTTCTTCAATG 937

  scaffold103|s      95566 CTCCCATCAGTGAAGGCAATTTCGAAG-GAATCAATACCAGATGAACGTC 95614
                                i  i           v     i-            vii ?     
C rnd-1_family-        936 CTCCCGTCGGTGAAGGCAATATCGAAACGAATCAATACCACGCGNACGTC 887

  scaffold103|s      95615 TACGAAGACGATCAACACCAAGACTGCGCCAGTAATCAGCTGCTGGTACC 95664
                                           ?                 v  ?v      i    
C rnd-1_family-        886 TACGAAGACGATCAACNCCAAGACTGCGCCAGTACTCNTCTGCTGATACC 837

  scaffold103|s      95665 TCTTTCTGTATGATTCCCTCTCTCCATGACATTGATGTGTAGGGGTCGAC 95714
                            iviv                           i              i  
C rnd-1_family-        836 TTACACTGTATGATTCCCTCTCTCCATGACATCGATGTGTAGGGGTCAAC 787

  scaffold103|s      95715 AGGCTCATCACTAAAAACCCATGTGAGCAACTTAAGGTATGGCCATACAT 95764
                            v       i             ii                   vi iv 
C rnd-1_family-        786 ACGCTCATCGCTAAAAACCCATGCAAGCAACTTAAGGTATGGCCCCATTT 737

  scaffold103|s      95765 CACCTGAGAAAAGC------ACTGGACTCCGATCAATGAAGAGCAGTCGT 95808
                            v  i  i    v ------ii        v?  i               
C rnd-1_family-        736 CTCCCGAAAAAATCTTAAGGGTTGGACTCCTNTCGATGAAGAGCAGTCGT 687

  scaffold103|s      95809 CTCCATTCTGTGTTGTCCGCATGTCGGCAAGCAGAATCCATAATTTCTAA 95858
                                             v      v                        
C rnd-1_family-        686 CTCCATTCTGTGTTGTCCTCATGTCTGCAAGCAGAATCCATAATTTCTAA 637

  scaffold103|s      95859 GCGCCGGAGGTGTCGTCTATCGCCCTCCTCGACCCCGTAATATTCCTTTG 95908
                                                    ---------          i     
C rnd-1_family-        636 GCGCCGGAGGTGTCGTCTATCGCCC---------CCGTAATATTTCTTTG 596

  scaffold103|s      95909 CAATTCTGTGCCATATGGGGTTTGCCGTGTGCGGGTCATGGTTGAGTATA 95958
                                                i   ?    vv  i  v           v
C rnd-1_family-        595 CAATTCTGTGCCATATGGGGTCTGCNGTGTCGGGATCCTGGTTGAGTATT 546

  scaffold103|s      95959 TCGTCCCATTTTTTGCAAGTTTGCGAAAGAAGATACACTTCCCCCATCGT 96008
                                     v            i     v        ?           
C rnd-1_family-        545 TCGTCCCATTGTTTGCAAGTTTGTGAAAGCAGATACACNTCCCCCATCGT 496

  scaffold103|s      96009 CATTGCTGCAAACTCCATCATTCTGATCTGTAGGTCCGATTCTACCGTGT 96058
                            i                v        i  v v                 
C rnd-1_family-        495 CGTTGCTGCAAACTCCATGATTCTGATTTGAATGTCCGATTCTACCGTGT 446

  scaffold103|s      96059 TTTGCCAAAACGAATGCATGAAGGATGGGTTGCTGCACGCCGTTGCGGTG 96108
                            i                    i    vi ii         i    iv  
C rnd-1_family-        445 TCTGCCAAAACGAATGCATGAAAGATGCATCACTGCACGCCATTGCATTG 396

  scaffold103|s      96109 GAATCCGTTTTCAGACACAAAGCCTTGCTGTTGCTTAACTTGGTTCGTTT 96158
                                               v  v                  i       
C rnd-1_family-        395 GAATCCGTTTTCAGACACAATGCATTGCTGTTGCTTAACTTGATTCGTTT 346

  scaffold103|s      96159 CCTATGACAGTGCAAGTAATACAGGGTAAGTGGATGGTTTCCAAAGGAAC 96208
                                    ?i          v        i       v          v
C rnd-1_family-        345 CCTATGACANCGCAAGTAATAGAGGGTAAGCGGATGGTGTCCAAAGGAAA 296

  scaffold103|s      96209 TAATTCTGGAAGAACCGTTTGTGATAAACTCACTGGAACGGCTGCTTTGT 96258
                            v v   v          i    i                      i   
C rnd-1_family-        295 TCAATCTCGAAGAACCGTCTGTGGTAAACTCACTGGAACGGCTGCTCTGT 246

  scaffold103|s      96259 CTGATACCGGACAAGGCCCCCCTGG-CTCATGGGGGGCATTGACACAGGA 96307
                                ii  vv -- vi     i  -     -----v i    -----  
C rnd-1_family-        245 CTGATGTCGTTC--GTTCCCCCCGGTCTCAT-----CCGTTGA-----GA 208

  scaffold103|s      96308 CGCATGGGACGAAGTCCCTCCCTTGCGTCCTGTGT--------------- 96342
                           i- i vi v     v      iv         i  ---------------
C rnd-1_family-        207 T-CGTCAGTCGAAGGCCCTCCTGTGCGTCCTGCGTCGCATCCTCCCCGNA 159

  scaffold103|s      96343 ---------ATCCATTGCGGATGTGTT---CTTTTTTGTCCGAGCTGCGG 96380
                           ---------    i i       i   ---    v i   v  i      
C rnd-1_family-        158 GCGATATTCATCCGTCGCGGATGCGTTATCCTTTGTCGTCGGAACTGCGG 109

  scaffold103|s      96381 TTGACGCGGTCACATTCGTATCATCCGTCGCATCCTCGCTGAGATTCCGT 96430
                                          i                          v   v   
C rnd-1_family-        108 TTGACGCGGTCACATCCGTATCATCCGTCGCATCCTCGCTGACATTACGT 59

  scaffold103|s      96431 TCTTCTTCGCGAACGGGTTCCGTTTGTCCAGTGTTGCTGCTAGCAGTTCC 96480
                                             v v   i            ?            
C rnd-1_family-         58 TCTTCTTCGCGAACGGGTACAGTTCGTCCAGTGTTGCNGCTAGCAGTTCC 9

  scaffold103|s      96481 GTTCTGCG 96488
                                v  
C rnd-1_family-          8 GTTCTCCG 1

Matrix = 20p43g.matrix
Kimura (with divCpGMod) = 10.20
Transitions / transversions = 1.23 (80/65)
Gap_init rate = 0.03 (37 / 1268), avg. gap size = 1.81 (67 / 37)


14819 19.20 1.38 1.92 scaffold103|size603235 96466 99502 (500743) C rnd-1_family-252#Unknown (0) 3521 501 m_b1289s001i60 2021

  scaffold103|s      96466 GCTGCTAGCAGTTCCGTTCTGCGACATTGT------------GGATGGGG 96503
                                               vi        ------------        
C rnd-1_family-       3521 GCTGCTAGCAGTTCCGTTCTCTGACATTGTCCAAATAATAGTGGATGGGG 3472

  scaffold103|s      96504 GGAGGGGAAGTCGATGGCAGATGTTGTGGAGAGTGTGCCAGTCTGGATTT 96553
                            i                              i    v            
C rnd-1_family-       3471 GAAGGGGAAGTCGATGGCAGATGTTGTGGAGAATGTGGCAGTCTGGATTT 3422

  scaffold103|s      96554 TATGGGAATGGACATGACTGCCATACAAATTTACCTGTAAATCACAAATC 96603
                                      i              ??            ?   ?     
C rnd-1_family-       3421 TATGGGAATGGGCATGACTGCCATACNNATTTACCTGTAANTCANAAATC 3372

  scaffold103|s      96604 TTTTACAGCTTACTGCCCTGTGCCAATACAAAGCATTAAAGGTATCTAGA 96653
                                   v    i                                    
C rnd-1_family-       3371 TTTTACAGGTTACCGCCCTGTGCCAATACAAAGCATTAAAGGTATCTAGA 3322

  scaffold103|s      96654 CTTGGTACTAATATTCATTATGACAGAATTCACAAAA-CAACTGAAGAAT 96702
                            v              v vi      ?v v       -    v       
C rnd-1_family-       3321 CATGGTACTAATATTCTTAGTGACAGNTTACACAAAAGCAACAGAAGAAT 3272

  scaffold103|s      96703 TAATTACTTCATTAGTAGGACATTTTTGAGTGGTAAAGGCAACCTTAATT 96752
                                                                             
C rnd-1_family-       3271 TAATTACTTCATTAGTAGGACATTTTTGAGTGGTAAAGGCAACCTTAATT 3222

  scaffold103|s      96753 TTCCCAAATCATCTCTCACCCTCCAGCTACGACAAACCATGGTCCTCAAC 96802
                                 ?                     i  i  i i      i    v 
C rnd-1_family-       3221 TTCCCANATCATCTCTCACCCTCCAGCTGCGGCAGATCATGGTTCTCATC 3172

  scaffold103|s      96803 AAAGCATTAGTTGTTTCCTTGTCTCTCAACAGTATGAAAAAATCATCACA 96852
                           i i  i   ?    v     v        v               i    
C rnd-1_family-       3171 GAGGCGTTANTTGTATCCTTCTCTCTCAAAAGTATGAAAAAATCACCACA 3122

  scaffold103|s      96853 GTCTTGCAATAGTTCGTCTCTGTTTGCATACACATTGTGATGATTGATT- 96901
                              i           v      i iv i       v vi   -iv  i -
C rnd-1_family-       3121 GTCCTGCAATAGTTCCTCTCTGCTCTCGTACACATGGGAATG-CAGACTC 3073

  scaffold103|s      96902 TGTGTCCTGGTCTCTGAATACCAAAGATTACATTTCCAGCTACCTTTGTT 96951
                               v v    i  ?  i            v  ?    i  v  v   v 
C rnd-1_family-       3072 TGTGGCATGGTTTCNGAGTACCAAAGATTAAATNTCCAACTCCCATTGGT 3023

  scaffold103|s      96952 GTCATCAAAAATCAGGGGATGCACACCAATTCCTCTGGCCCGTGATTCTT 97001
                                 i     v  i  i  v  i    i    i  i i          
C rnd-1_family-       3022 GTCATCGAAAATGAGAGGGTGAACGCCAACTCCTTTGACTCGTGATTCTT 2973

  scaffold103|s      97002 CAAAGCATATGAAGAGATGGCCTCTTTTGTCAATCACCCCTGAAACAATG 97051
                               i    iv       vv  ?i i           i        ?   
C rnd-1_family-       2972 CAAAACATACCAAGAGATTTCCNTTCTTGTCAATCACTCCTGAAACNATG 2923

  scaffold103|s      97052 TCTTCCTCTGCAAGGATGTCTTCCACCTTGGAGTGCTTCAGACCTTTGTT 97101
                                  v   i ii i   i  ?   i   v  i      v   i    
C rnd-1_family-       2922 TCTTCCTGTGCGAAAACGTCCTCNACCCTGGCGTACTTCAGCCCTCTGTT 2873

  scaffold103|s      97102 GTAAATCCTTACATGACTAGTCCGTGAATATTTCTTTGCCTTTGAGAAAG 97151
                                    ?        i     v     i     ?   i       i 
C rnd-1_family-       2872 GTAAATCCTNACATGACTGGTCCGAGAATACTTCTTNGCCCTTGAGAAGG 2823

  scaffold103|s      97152 GATTGTCTGTGTTCAAATGA-TCGAACACTTTCGTCCTCAACATTTTAGT 97200
                               -   v  v  i     -  v  v  v iv     i     i     
C rnd-1_family-       2822 GATT-TCTCTGATCGAATGAATCCAAGACATCAGTCCTTAACATCTTAGT 2774

  scaffold103|s      97201 CAGAATGGTTTTGAGATATTGCTCATTGTGCTTCATGGTGGATATCTCCC 97250
                           ?     ?  i           i   v          ?  i    i     
C rnd-1_family-       2773 NAGAATNGTCTTGAGATATTGTTCAGTGTGCTTCATNGTAGATACCTCCC 2724

  scaffold103|s      97251 TCTTTACATTTTGAATATAACTCTCATTGTCACCCTCCCAGCAATGTCTC 97300
                               v v      i  i           v                     
C rnd-1_family-       2723 TCTTGAAATTTTGGATGTAACTCTCATTCTCACCCTCCCAGCAATGTCTC 2674

  scaffold103|s      97301 ATGCTTCCAGAATGCTCAATCATTTCGGCTATGTTCAAAAGACTTAAGAA 97350
                             vvv   ?  v vi  i     v   v v       iv     v iiv 
C rnd-1_family-       2673 ATTGGTCCNGATTCTTCGATCATGTCGCCAATGTTCAGCAGACTGAGATA 2624

  scaffold103|s      97351 ATTGGCCTTGCTGACATAGAAAGGATTGGTGGCTTTTGGGGAGGTTTTCT 97400
                              v   iiv  v        -----     vi    ------- i  v 
C rnd-1_family-       2623 ATTTGCCCCTCTCACATAGAA-----TGGTGCTTTTT-------TCTTGT 2586

  scaffold103|s      97401 CTG--ATT-----TGT--TGTCATCAACCTTTCTATTCTCCCCACTGTTT 97441
                              --   -----   --        i       v  i ---------  
C rnd-1_family-       2585 CTGTAATTGTTGATGTCCTGTCATCAGCCTTTCTCTTTT---------TT 2545

  scaffold103|s      97442 TTTGTTGTTGTACCCTCACTAGTCGATTGATTTG--TGGGATTCCTTTTT 97489
                             iv i ---- i v  v  -v  --        --  vi v --   i?
C rnd-1_family-       2544 TTCCTCG----ATCATCTCT-TTC--TTGATTTGAATGCAAGT--TTTCN 2504

  scaffold103|s      97490 CCAAGAATCCATAATCTTCTGCAAGATGATAGAAACAATCTTACCAACAC 97539
                               v            i              i  i     i        
C rnd-1_family-       2503 CCAACAATCCATAATCTCCTGCAAGATGATAGGAATAATCTCACCAACAC 2454

  scaffold103|s      97540 ATGGATTGTCTTTGAAGGAACCTTTTCTTCTGCAAAAATATGAGAAATGA 97589
                             v        i  v?                    i  i     i  i 
C rnd-1_family-       2453 ATTGATTGTCTCTGTNGGAACCTTTTCTTCTGCAAAGATGTGAGAGATAA 2404

  scaffold103|s      97590 AACAAAACCAAGTCACTCTCATGCTTCGAAACGCAAGGACCATTTGTTTG 97639
                           i   i                    i vi  v     v    vv      
C rnd-1_family-       2403 GACAGAACCAAGTCACTCTCATGCTCCTGAAGGCAAGCACCAAATGTTTG 2354

  scaffold103|s      97640 TCCAGCTTGCTAGTAATGTCCCCCTGGTCCAAAGGAGCAAAATGATACAG 97689
                             v  v   i v i  i   v    vi        v v      iv   i
C rnd-1_family-       2353 TCAAGGTTGTTTGCAACGTCGCCCTTATCCAAAGGCGAAAAATGGAACAA 2304

  scaffold103|s      97690 TGAAACCCTTGTAAATGCCAAGTAATGATCAGATTGCCAATTGGCAGTGC 97739
                              v    vv  i     v i         ?                 i 
C rnd-1_family-       2303 TGACACCCGGGTGAATGCAAGGTAATGATCNGATTGCCAATTGGCAGTAC 2254

  scaffold103|s      97740 CAATGTTTTTCTTCTCCTTATCTGAAAATTTCATGGCAAGACACCACACC 97789
                            i v             v       i  i     i           v  i
C rnd-1_family-       2253 CGAGGTTTTTCTTCTCCATATCTGAGAACTTCATAGCAAGACACCAGACT 2204

  scaffold103|s      97790 AGGTAGACTGAATTAATCGTCTCCTGACTCCTTTGCATGGAATTGAACAG 97839
                                   i     i  i  i  i     v i   i  ? v     vv  
C rnd-1_family-       2203 AGGTAGACCGAATTGATTGTTTCTTGACTGCCTTGTATNGCATTGATGAG 2154

  scaffold103|s      97840 TTTGTACCACGCTTCATTCTGGCTATGGTCCCTTCTATTTGCTAATATAG 97889
                            ?   i   i   v    i    ivi i   i    i vv     i    
C rnd-1_family-       2153 TNTGTGCCATGCTGCATTTTGGCCCCGATCCTTTCTGTAAGCTAACATAG 2104

  scaffold103|s      97890 AAGTTAAACCAATCAGAGATTTCTCAATACCAAGGAAGCACATATGCATG 97939
                            v   vviv i           i     v                    i
C rnd-1_family-       2103 ATGTTTTGGCGATCAGAGATTTTTCAATTCCAAGGAAGCACATATGCATA 2054

  scaffold103|s      97940 GGCATGGTCTGGAAGCTATGCATTTCCACATTAATTGTAGCATAATTTCT 97989
                                ?        i  v v  vi     i i      vvi v    i  
C rnd-1_family-       2053 GGCATNGTCTGGAAACTTTTCAACTCCACGTCAATTGTTCTAAAATTCCT 2004

  scaffold103|s      97990 CAGGATAGAGGGCAATGCCAAAGATTCAGTCACATCTTTTCCAGCAAGAA 98039
                           i  i  vvii  v  v          vi vvi v  i  i  vv   v? 
C rnd-1_family-       2003 TAGAATCTGAGGAAAGGCCAAAGATTGGGAAGCTTCCTTCCCCCCAACNA 1954

  scaffold103|s      98040 TATCTTGAGATAATGCTGGAA-TGAGCTGAGATGAAAAACCAACTGCTTT 98088
                           v     v  ?     i   i -i  i     v     i   i ii    v
C rnd-1_family-       1953 GATCTTTAGNTAATGTTGGGACCGAACTGAGTTGAAAGACCGATCGCTTG 1904

  scaffold103|s      98089 GAGGTATGCCTTGATCACTTTCCCTTTTCAGTTTTTGAAGAGTTACTGGA 98138
                           v      vii  v     v i     vv    v     v   v    i  
C rnd-1_family-       1903 TAGGTATCTTTTTATCACGTCCCCTTGGCAGTATTTGACGAGGTACTAGA 1854

  scaffold103|s      98139 ATGAGACCAATCTTGGAGGGATAGAATAGAATTAAAGATCATCCCAAAAG 98188
                            viiv          v  i v ivv     i           ii i  i 
C rnd-1_family-       1853 AAAGCACCAATCTTGTAGAGCTGTTATAGAGTTAAAGATCATTTCGAAGG 1804

  scaffold103|s      98189 ATAGCTCCACTGCAGGGTAATTTTCGATTGGACTTCAAAA--GATTCTGG 98236
                            i     v         v i       -   v  vi    --i       
C rnd-1_family-       1803 ACAGCTCAACTGCAGGGAAGTTTTCGA-TGGTCTGTAAAAATAATTCTGG 1755

  scaffold103|s      98237 TGAAATAGGGTATATTTTGGGCTTTGTCACTCCACGAATCCACCAATCAA 98286
                           ?vi   v      i i     i              ivv           
C rnd-1_family-       1754 NTGAATTGGGTATGTCTTGGGTTTTGTCACTCCACGGTGCCACCAATCAA 1705

  scaffold103|s      98287 GGCATCTTTGGCAACAGGTCTCTTTAATCGTATAGACTGACGGTAGTGTG 98336
                                ivv vi      ? i   i vv   ?  vv  v vi  vi i vi
C rnd-1_family-       1704 GGCATTGGTCACAACAGNTTTCTCTCTTCGNATTCACAGCTGGGGGCGAA 1655

  scaffold103|s      98337 AGAATATACTCAATGTTTTGTAGATGACATGATTGGCATGAGGGGACCAG 98386
                                i  i          v?  i     v   v i  v  v     v  
C rnd-1_family-       1654 AGAATGTATTCAATGTTTTTNAGGTGACAGGATGGACAGGATGGGACGAG 1605

  scaffold103|s      98387 ACTATCATCAAACAAACAGGAATGTCTCCATCTGTGAGTGAATGTCCCAT 98436
                            i i     i   vii  ?                          v    
C rnd-1_family-       1604 ATTGTCATCGAACTGGCANGAATGTCTCCATCTGTGAGTGAATGTACCAT 1555

  scaffold103|s      98437 TCAATGTTGTGCAGGTATTGGAGCACCTTTCTGGAAGATCGTTGCTAATC 98486
                            iviv  v  i  i  i  v            iv vi   i     v   
C rnd-1_family-       1554 TTTGAGTGGTACAAGTGTTTGAGCACCTTTCTACATAATCATTGCTTATC 1505

  scaffold103|s      98487 ATTTCCAGAAACACCATTGTAGGATACACCCGATTTTCCTTGCCACCCCA 98536
                                v              ?  i  i              v  v     
C rnd-1_family-       1504 ATTTCAAGAAACACCATTGTNGGGTATACCCGATTTTCCTTCCCTCCCCA 1455

  scaffold103|s      98537 ATATCTCATTGTAGAAGACTGAAGCTCTCTCAACTCCCTTAACAGCTGTA 98586
                           i     v v   v i         ?   i        i v i      v 
C rnd-1_family-       1454 GTATCTGAGTGTTGGAGACTGAAGNTCTTTCAACTCCTTGAGCAGCTGGA 1405

  scaffold103|s      98587 TAAGGATATCATCGTGGCTTTTCTTCTTGAAGCACAGTGCAAATGGTACT 98636
                            i          iv   i   vii   vi       iv     v   i  
C rnd-1_family-       1404 TGAGGATATCATTTTGGTTTTGTCTCTGAAAGCACAAAGCAAAGGGTGCT 1355

  scaffold103|s      98637 GTATGGCGATCGGTGTTTTGATAGTGGGGCGCAAGGACTGTTAATGTGAA 98686
                                   iii   i    v     v   v    v   ?  i i      
C rnd-1_family-       1354 GTATGGCGGCTGGTATTTTTATAGTTGGGGGCAATGACNGTCAGTGTGAA 1305

  scaffold103|s      98687 TATCTGCAGACTGTTGTATTCATT-TTTGCTTTGATTTGATGTGCCTCAA 98735
                           i               v       -   v             v     i 
C rnd-1_family-       1304 CATCTGCAGACTGTTGAATTCATTCTTTCCTTTGATTTGATGAGCCTCGA 1255

  scaffold103|s      98736 ATCCATCCGACCAAACTCTCACAAGGATGATTCGGGTGTCCTTTGAAATG 98785
                                        v     i  i    v            ?v i  i  i
C rnd-1_family-       1254 ATCCATCCGACCATACTCTTACGAGGAGGATTCGGGTGTCNATCGAGATA 1205

  scaffold103|s      98786 TCAGTCATTGTTGAAACATTATGATGAAGATCCTGCAGAAATTTTGTTTC 98835
                             v     v           ?  i       ivi i  i        ii 
C rnd-1_family-       1204 TCTGTCATGGTTGAAACATTNTGGTGAAGATTACGTAGGAATTTTGTCCC 1155

  scaffold103|s      98836 ATAGTTGCCTGATTTATCAACCCAGTCATCTTTGTGCCCAGCACGAAAAA 98885
                              i vi  v    v   v        ?    i            i  i 
C rnd-1_family-       1154 ATAATGACCAGATTGATCTACCCAGTCNTCTTCGTGCCCAGCACGGAAGA 1105

  scaffold103|s      98886 ACATAATATCTATCCCCATTGCAAGAAGATGATTCACAATTTCATTTGCT 98935
                               v i               v i  v      v  i     v  ?   
C rnd-1_family-       1104 ACATTACATCTATCCCCATTGCTAAAATATGATTGACGATTTCTTTNGCT 1055

  scaffold103|s      98936 GGAATGTAAGCAGCCTTGTGAGCAATGCTAACCGTGGGAATTGGTAGATT 98985
                             i                  v?   i  i     v          i   
C rnd-1_family-       1054 GGGATGTAAGCAGCCTTGTGACNAATACTGACCGTTGGAATTGGTAAATT 1005

  scaffold103|s      98986 ATTGACAATGGAATTATGCCCATCTGTATAGACAGCTCGAACTGTGCTAT 99035
                           v        i     ?  i  v           v           vi   
C rnd-1_family-       1004 TTTGACAATAGAATTNTGTCCTTCTGTATAGACTGCTCGAACTGTCTTAT 955

  scaffold103|s      99036 GTTTCACTGGTGCAGACAGGTTGTTGAGAGTAC-GTTTATC----TAAAT 99080
                            v    ?i  v  ------v   v  ii  -  - i     ---- i   
C rnd-1_family-        954 GATTCANCGGGGC------TTTGATGGAAG-ACGGCTTATCACCATGAAT 912

  scaffold103|s      99081 CTGAATGCCACTCTGTTTGAACACTATGATTGATCTCATCTAATATCAGT 99130
                            ----      v    i       v  v   v  i  v v  v   iii 
C rnd-1_family-        911 C----TGCCACGCTGTCTGAACACAATCATTTATTTCCTGTACTATTGAT 866

  scaffold103|s      99131 TGTGTTTGATCTTGATTGGCTAGTAATCCATGTGATTTGAGGACTTTCAC 99180
                           vi ii  ----ii i  v iiii --    i v v?vi   v  i vv  
C rnd-1_family-        865 GATACTT----CCGGTTCGTCGAT--TCCACGGGCNGCGAGCACCTGAAC 822

  scaffold103|s      99181 TATGGAGTTGCGATAGGCATTTTCCATCAATTCCCTTTCTTTTTGGATGA 99230
                                    vi    ---      viv  i --v       i ii   vi
C rnd-1_family-        821 TATGGAGTTCTGATA---ATTTTCAGACAGT--GCTTTCTTCTCAGATTG 777

  scaffold103|s      99231 TATGTCTGTGATCTGTACTAAGA-------TGCATCATCATAGTTGTTAT 99273
                           v   v? - v  -   ii ii  -------  v vvi         i  v
C rnd-1_family-        776 GATGANT-TCAT-TGTGTTGGGAGATATTGTGAAGGGTCATAGTTGCTAG 729

  scaffold103|s      99274 GTCAATTGATTTGGTTGAAGGGAGTCCGTAGTGAATGGCTGCAATGTGAA 99323
                                iv     v  v vi        i    iv iv vi        i 
C rnd-1_family-        728 GTCAACGGATTTTGTGGTGGGGAGTCCATAGTACACTGACGCAATGTGGA 679

  scaffold103|s      99324 GATGAAAAAACATTTCCTTCACTGTTAGCGATGAAAAATCATTACTGATT 99373
                               i        v  i iv    ?      ?  i      i  iv  i 
C rnd-1_family-        678 GATGGAAAAACATGTCTTCGACTGNTAGCGANGAGAAATCACTATAGACT 629

  scaffold103|s      99374 TTTGGGTCAATAACAGAATTGAAGACCAATCCTCTTAATCCATCCCCCTG 99423
                               i      i           i     i  ii       i     i  
C rnd-1_family-        628 TTTGAGTCAATGACAGAATTGAAAACCAACCCCTTTAATCCGTCCCCTTG 579

  scaffold103|s      99424 ATTCTTGTGATCTCGAATAAAAAACCTAGAACTAGTGTTTGGCCATTCGT 99473
                                    i  i vv  -     i  v v    vi i v          
C rnd-1_family-        578 ATTCTTGTGGTCCCTCAT-AAAAATCTCGCACTACCGCTAGGCCATTCGT 530

  scaffold103|s      99474 TCTGGTTTCCAAGAATGTCGATGGGATTG 99502
                            vi       v       i  v i i   
C rnd-1_family-        529 TACGGTTTCCCAGAATGTTGAGGAGGTTG 501

Matrix = 20p43g.matrix
Kimura (with divCpGMod) = 21.06
Transitions / transversions = 1.17 (309/263)
Gap_init rate = 0.02 (72 / 3036), avg. gap size = 1.39 (100 / 72)

15217 11.59 0.79 0.88 scaffold103|size603235 98228 100508 (499737) C rnd-1_family-179#Unknown (0) 2281 3 m_b1289s001i61 2021

  scaffold103|s      98228 AGATTCTGGTGAAATAGGGTATATTTTGGGCTTTGTCACTCCACGAATCC 98277
                                      i   -      i i     i              ivv  
C rnd-1_family-       2281 AGATTCTGGTGGAAT-GGGTATGTCTTGGGTTTTGTCACTCCACGGTGCC 2233

  scaffold103|s      98278 ACCAATCAAGGCATCTTTGGCAACAGGTCTCTTTAATCGTATAGACTGAC 98327
                                         ivv vi      ? i   i vv   i          
C rnd-1_family-       2232 ACCAATCAAGGCATTGGTCACAACAGNTTTCTCTCTTCGCATAGACTGAC 2183

  scaffold103|s      98328 GGTAGTGTGAGAATATACTCAATGTTTTGTAGATGACATGATTGGCATGA 98377
                              i i vi     i  i          v?  i     v   v    v  
C rnd-1_family-       2182 GGTGGCGAAAGAATGTATTCAATGTTTTTNAGGTGACAGGATGGGCAGGA 2133

  scaffold103|s      98378 GGGGACCAGACTATCATCAAACAAACAGGAATGTCTCCATCTGTGAGTGA 98427
                           v     v   i i     i   vii  ?                      
C rnd-1_family-       2132 TGGGACGAGATTGTCATCGAACTGGCANGAATGTCTCCATCTGTGAGTGA 2083

  scaffold103|s      98428 ATGTCCCATTCAATGTTGTGCAGGTATTGGAGCACCTTTCTGGAAGATCG 98477
                               v     iviv  v  i  i  i  v            iv vi   i
C rnd-1_family-       2082 ATGTACCATTTTGAGTGGTACAAGTGTTTGAGCACCTTTCTACATAATCA 2033

  scaffold103|s      98478 TTGCTAATCATTTCCAGAAACACCATTGTAGGATACACCCGATTTTCCTT 98527
                                v        v              ?  i  i              
C rnd-1_family-       2032 TTGCTTATCATTTCAAGAAACACCATTGTNGGGTATACCCGATTTTCCTT 1983

  scaffold103|s      98528 GCCACCCCAATATCTCATTGTAGAAGACTGAAGCTCTCTCAACTCCCTTA 98577
                           v  v     i     v v   v i         ?   i        i v 
C rnd-1_family-       1982 CCCTCCCCAGTATCTGAGTGTTGGAGACTGAAGNTCTTTCAACTCCTTGA 1933

  scaffold103|s      98578 ACAGCTGTATAAGGATATCATCGTGGCTTTTCTTCTTGAAGCACAGTGCA 98627
                           i      v  i          iv   i   vii   vi       iv   
C rnd-1_family-       1932 GCAGCTGGATGAGGATATCATTTTGGTTTTGTCTCTGAAAGCACAAAGCA 1883

  scaffold103|s      98628 AATGGTACTGTATGGCGATCGGTGTTTTGATAGTGGGGCGCAAGGACTGT 98677
                             v   i          iii   i    v     v   v    v   ?  
C rnd-1_family-       1882 AAGGGTGCTGTATGGCGGCTGGTATTTTTATAGTTGGGGGCAATGACNGT 1833

  scaffold103|s      98678 TAATGTGAATATCTGCAGACTGTTGTATTCATT-TTTGCTTTGATTTGAT 98726
                           i i      i               v       -   v            
C rnd-1_family-       1832 CAGTGTGAACATCTGCAGACTGTTGAATTCATTCTTTCCTTTGATTTGAT 1783

  scaffold103|s      98727 GTGCCTCAAATCCATCCGACCAAACTCTCACAAGGATGATTCGGGTGTCC 98776
                            v     i              v     i  i    v            ?
C rnd-1_family-       1782 GAGCCTCGAATCCATCCGACCATACTCTTACGAGGAGGATTCGGGTGTCN 1733

  scaffold103|s      98777 TTTGAAATGTCAGTCATTGTTGAAACATTATGATGAAGATCCTGCAGAAA 98826
                           v i  i  i  v     v           v  i       ivi i  i  
C rnd-1_family-       1732 ATCGAGATATCTGTCATGGTTGAAACATTTTGGTGAAGATTACGTAGGAA 1683

  scaffold103|s      98827 TTTTGTTTCATAGTTGCCTGATTTATCAACCCAGTCATCTTTGTGCCCAG 98876
                                 ii    i vi  v    v   v        ?    i        
C rnd-1_family-       1682 TTTTGTCCCATAATGACCAGATTGATCTACCCAGTCNTCTTCGTGCCCAG 1633

  scaffold103|s      98877 CACGAAAAAACATAATATCTATCCCCATTGCAAGAAGATGATTCACAATT 98926
                               i  i     v i               v i  v      v  i   
C rnd-1_family-       1632 CACGGAAGAACATTACATCTATCCCCATTGCTAAAATATGATTGACGATT 1583

  scaffold103|s      98927 TCATTTGCTGGAATGTAAGCAGCCTTGTGAGCAATGCTAACCGTGGGAAT 98976
                             v  ?     i                  v?   i  i     v     
C rnd-1_family-       1582 TCTTTNGCTGGGATGTAAGCAGCCTTGTGACNAATACTGACCGTTGGAAT 1533

  scaffold103|s      98977 TGGTAGATTATTGACAATGGAATTATGCCCATCTGTATAGACAGCTCGAA 99026
                                i   v        i     ?  i  v           v       
C rnd-1_family-       1532 TGGTAAATTTTTGACAATAGAATTNTGTCCTTCTGTATAGACTGCTCGAA 1483

  scaffold103|s      99027 CTGTGCTATGTTTCACTGGTGCAGACAGGTTGTTGAGAGTACGTTTATCT 99076
                               vi    v    ?i  v  ------v   v  ii  vvv i     -
C rnd-1_family-       1482 CTGTCTTATGATTCANCGGGGC------TTTGATGGAAGATGGCTTATC- 1440

  scaffold103|s      99077 AAATC-TGAAT--GCCACTCTGTTTGAACACTATGATTGATCTCATCTAA 99123
                           -  i -     --     v    i       v  v   v  i  v v  v
C rnd-1_family-       1439 -AACCATGAATCTGCCACGCTGTCTGAACACAATCATTTATTTCCTGTAC 1391

  scaffold103|s      99124 TATCAGTTGTGTTTGAT-CTTGATTGGCTAGT--AATCCATGTGATTTGA 99170
                               ii       -   -   --ii  i v  -- v    i v v?vi  
C rnd-1_family-       1390 TATCGATTGTGTT-GATACTT--CCGGTTCGTCGATTCCACGGGCNGCGA 1344

  scaffold103|s      99171 GGACTTTCACTATGGAGTTGCGATAGGCATTTTCCATCAATTCCCTTTCT 99220
                            v  i vv           vi    ---      viv  i v --     
C rnd-1_family-       1343 GCACCTGAACTATGGAGTTCTGATA---ATTTTCAGACAGTGC--TTTCT 1299

  scaffold103|s      99221 TTT-----TGGATGATATGTCTGTGATCTGTACTAAGATGCATCATCATA 99265
                            i -----                       i            i     
C rnd-1_family-       1298 TCTCAGATTGGATGATATGTCTGTGATCTGTGCTAAGATGCATCGTCATA 1249

  scaffold103|s      99266 GTTGTTATGTCAATTGATTTGGTTGAAGGGAGTCCGTAGTGAATGGCTGC 99315
                               i  v     iv     v  v vi        i    iv iv vi  
C rnd-1_family-       1248 GTTGCTAGGTCAACGGATTTTGTGGTGGGGAGTCCATAGTACACTGACGC 1199

  scaffold103|s      99316 AATGTGAAGATGAAAAAACATTTCCTTCACTGTTAGCGATGAAAAATCAT 99365
                                 i     i        v  i iv    ?      ?  i      i
C rnd-1_family-       1198 AATGTGGAGATGGAAAAACATGTCTTCGACTGNTAGCGANGAGAAATCAC 1149

  scaffold103|s      99366 TACTGATTTTTGGGTCAATAACAGAATTGAAGACCAATCCTCTTAATCCA 99415
                             iv  i     i      i           i     i  ii       i
C rnd-1_family-       1148 TATAGACTTTTGAGTCAATGACAGAATTGAAAACCAACCCCTTTAATCCG 1099

  scaffold103|s      99416 TCCCCCTGATTCTTGTGATCTCGAATAAAAAACCTAGAACTAGTGTTTGG 99465
                                i           i  i vv       -i  v v    vi i v  
C rnd-1_family-       1098 TCCCCTTGATTCTTGTGGTCCCTCATAAAAA-TCTCGCACTACCGCTAGG 1050

  scaffold103|s      99466 CCATTCGTTCTGGTTTCCAAGAATGTCGATGGGATTGACATAGTCAGGAC 99515
                                    vi       v          v   i                
C rnd-1_family-       1049 CCATTCGTTACGGTTTCCCAGAATGTCGAGGGGGTTGACATAGTCAGGAC 1000

  scaffold103|s      99516 GAAAGCACCCTGCTCCGATTCCAGGATCACTCCTCTCACAGTCGATCTCA 99565
                                                                             
C rnd-1_family-        999 GAAAGCACCCTGCTCCGATTCCAGGATCACTCCTCTCACAGTCGATCTCA 950

  scaffold103|s      99566 GGATCCATATCAATATCAACTTGAGGATTGCAATGTTGATCTAAAGCCGA 99615
                                                       i                     
C rnd-1_family-        949 GGATCCATATCAATATCAACTTGAGGATCGCAATGTTGATCTAAAGCCGA 900

  scaffold103|s      99616 ATCAAAAGGATTCACATCATCAAAACCAACTGCATAATCATGAATGCTAG 99665
                                                                             
C rnd-1_family-        899 ATCAAAAGGATTCACATCATCAAAACCAACTGCATAATCATGAATGCTAG 850

  scaffold103|s      99666 CATTGCATTCGCTAGCCACGCTTTCTATGGATGTTGACCTGTGCGCTATG 99715
                                                             i               
C rnd-1_family-        849 CATTGCATTCGCTAGCCACGCTTTCTATGGATGTCGACCTGTGCGCTATG 800

  scaffold103|s      99716 TTCTTGTTTTGATTGTTGCGTTCATAATGAGGACTGTCTTCTGTTGTCTT 99765
                                             i             i  i              
C rnd-1_family-        799 TTCTTGTTTTGATTGTTGTGTTCATAATGAGGGCTATCTTCTGTTGTCTT 750

  scaffold103|s      99766 CTCAGTGGCTTCATTTTCGTTTTTGACTCTCTCTGTACATTTCTTTTGAG 99815
                              v                                            i 
C rnd-1_family-        749 CTCTGTGGCTTCATTTTCGTTTTTGACTCTCTCTGTACATTTCTTTTGGG 700

  scaffold103|s      99816 AACAGCTCTTTTTCGATTTGTTTGCATTGACTTCAACACATTTGCATCCT 99865
                              i                              i               
C rnd-1_family-        699 AACGGCTCTTTTTCGATTTGTTTGCATTGACTTCGACACATTTGCATCCT 650

  scaffold103|s      99866 CTATCTAGTAGCCTTCCCAATGTATGTGAACTCTGACCTCCGCAAGACAA 99915
                                 ?           i i                       i     
C rnd-1_family-        649 CTATCTNGTAGCCTTCCCGACGTATGTGAACTCTGACCTCCGCAGGACAA 600

  scaffold103|s      99916 ACAAAAGAAGAGTCCCTTTCCACAATTTCCAATCGACAATGGACA-GGGG 99964
                           i                                    i       -    
C rnd-1_family-        599 GCAAAAGAAGAGTCCCTTTCCACAATTTCCAATCGACGATGGACANGGGG 550

  scaffold103|s      99965 AGTGATGGACTAAGACGATTTCATATTTAACTCGTGCAGAAGAGAAACAT 100014
                                                             v               
C rnd-1_family-        549 AGTGATGGACTAAGACGATTTCATATTTAACTCGGGCAGAAGAGAAACAT 500

  scaffold103|s     100015 GGAGTCCCGTCAATACAAAATATTGATACCTTACAAGAAGGACACTGGAT 100064
                                           i     ?    i                      
C rnd-1_family-        499 GGAGTCCCGTCAATACGAAATANTGATGCCTTACAAGAAGGACACTGGAT 450

  scaffold103|s     100065 ATCTTTCTTCTTGTGCCAAGCTTTCAACAGATGTTGTATTCCTGAGTTG- 100113
                                                                            -
C rnd-1_family-        449 ATCTTTCTTCTTGTGCCAAGCTTTCAACAGATGTTGTATTCCTGAGTTGT 400

  scaffold103|s     100114 --TGCTGAAGATCGTCCATTTGCCACACTTTATATTTTGTTAATGCATGA 100161
                           --                           ?                    
C rnd-1_family-        399 CCTGCTGAAGATCGTCCATTTGCCACACTNTATATTTTGTTAATGCATGA 350

  scaffold103|s     100162 TTGAGTGCTTTGCCATGTGGCAGGCTCCCCTTTATATATGGCTGCTTGAT 100211
                           -                            iv                ?  
C rnd-1_family-        349 -TGAGTGCTTTGCCATGTGGCAGGCTCCCTGTTATATATGGCTGCTTNAT 301

  scaffold103|s     100212 ATTGGTATTGTAGAATTTAATGAAATCGAGTGGTTCACAATTATAGCATC 100261
                              v                                              
C rnd-1_family-        300 ATTTGTATTGTAGAATTTAATGAAATCGAGTGGTTCACAATTATAGCATC 251

  scaffold103|s     100262 TAAAGGCATATTTTATGAGAAAGATAATCTACCTTTAG-ACGCTCGTGTT 100310
                                                                 -           
C rnd-1_family-        250 TAAAGGCATATTTTATGAGAAAGATAATCTACCTTTAGTACGCTCGTGTT 201

  scaffold103|s     100311 AGTAAAATTGTAAGTGGTCGCCCAAGAGATAAATTGTTCCAAGGATCTTG 100360
                                               ?  i                    -     
C rnd-1_family-        200 AGTAAAATTGTAAGTGGTCGNCCGAGAGATAAATTGTTCCAAGG-TCTTG 152

  scaffold103|s     100361 CTAACATGTAAGT-AAAAATGAGAAAGAATCACCTACTCCGCCCACGGAG 100409
                                        -                                    
C rnd-1_family-        151 CTAACATGTAAGTAAAAAATGAGAAAGAATCACCTACTCCGCCCACGGAG 102

  scaffold103|s     100410 GGCGACCGTTGAGTGCTGTTAGCTAATCAGTAAGAAATATTTTTTGCTAA 100459
                                                                             
C rnd-1_family-        101 GGCGACCGTTGAGTGCTGTTAGCTAATCAGTAAGAAATATTTTTTGCTAA 52

  scaffold103|s     100460 CCATTTAGCTAACAGAATCCTGCATCTTGCTAACAATTCGTTTGCAGTG 100508
                                                                            
C rnd-1_family-         51 CCATTTAGCTAACAGAATCCTGCATCTTGCTAACAATTCGTTTGCAGTG 3

Matrix = 20p43g.matrix
Kimura (with divCpGMod) = 11.38
Transitions / transversions = 1.28 (147/115)
Gap_init rate = 0.01 (31 / 2280), avg. gap size = 1.23 (38 / 31)


701 26.84 0.00 0.53 scaffold103|size603235 100511 100701 (499544) rnd-1_family-207#DNA/TcMar-Tc2 331 520 (1) m_b1289s001i62 2022

  scaffold103|s     100511 GATGACATTGTCAATATGGATCAAACACCAATTCCCTATTCCTTCCACTC 100560
                             i   i iv v  i        i  ?  ?  i  v vi  v ?      
  rnd-1_family-        331 GACGACGTCCTGAACATGGATCAGACNCCNATCCCGTTCTCGTNCCACTC 380

  scaffold103|s     100561 AAACCGGACTCTCAAGAAGAAAGGAGGGAAGACTATCCACATGCGCTCGT 100610
                           v   v?   v   i iiv   i    v      ?i     ii?  ?v ? 
  rnd-1_family-        381 CAACANGACGCTCGAAGCGAAGGGAGCGAAGACNGTCCACGCNCGNGCNT 430

  scaffold103|s     100611 CAACTATGGATACAAAGCATGCAATGCTTGCTGTAACTGTCACTGCCAGT 100660
                               ? iv  i  i    ii iv i?     i ii  i  ?  v  v   
  rnd-1_family-        431 CAACNACCGACACGAAGCGCGTCACNCTTGCCGCGACCGTNACGGCAAGT 480

  scaffold103|s     100661 GGAAAGTTGCTCAAGCCCATGTTGATTTTTGAGGGGCAAGC 100701
                             i   v  i v v    v vi ?  i  i- i   ?    
  rnd-1_family-        481 GGGAAGATGTTGACGCCCTTCCTNATCTTC-AAGGGNAAGC 520

Matrix = 20p43g.matrix
Kimura (with divCpGMod) = 28.75
Transitions / transversions = 1.55 (31/20)
Gap_init rate = 0.01 (1 / 190), avg. gap size = 1.00 (1 / 1)


658 22.72 2.71 0.44 scaffold103|size603235 100890 101110 (499135) C rnd-5_family-766#DNA/TcMar-Tc2 (1375) 472 247 m_b1289s001i63 2023

  scaffold103|s     100890 GATGGGTTCCATTGTGAACCGGATCCAGTCCCTTGGGATTGAGATCCAGC 100939
                                     i ?        ?      ??vv v  ?  i  ii ??v? 
C rnd-5_family-        472 GATGGGTTCCGTNGTGAACCGNATCCAGNNGATGGGNATCGAAGTNNTNC 423

  scaffold103|s     100940 ACATCCCGGCTGGATGCACTTACTTGTGCCAGCCGGTAGATGTTGGCATC 100989
                              i   v ??  i     ?  ?i          v  v     ?  ?   
C rnd-5_family-        422 ACACCCCTGNNGGGTGCACNTANCTGTGCCAGCCCGTCGATGTNGGNATC 373

  scaffold103|s     100990 AATTGACCAATTAAA-AAGCGATG-ATGGAACAGTGGGAAG-ACTGGA-- 101034
                             ivii  ?v ?   -i??     -i  v  -       ? - iv   --
C rnd-5_family-        372 AACAAGCCNCTNAAAGGNNCGATGCGTGCAA-AGTGGGANGCATAGGACG 324

  scaffold103|s     101035 -TGTATTCTGGTGGCAGGGTCGAAGGTGTGGCGAAAACTCCATCATGCAA 101083
                           -i v  vv  i?  ? v?  v  v  v  v    iiivv   ? vi    
C rnd-5_family-        323 GCGGATGGTGANGGNATNGTGGACGGAGTCGCGAGGGAGCCANCTCGCAA 274

  scaffold103|s     101084 ATTGGTTGCTGAATGGATCATTGATAC 101110
                            ivii v  v      ? ii     i 
C rnd-5_family-        273 ACAAATAGCGGAATGGNTTGTTGATGC 247

Matrix = 20p43g.matrix
Kimura (with divCpGMod) = 27.89
Transitions / transversions = 1.00 (25/25)
Gap_init rate = 0.03 (6 / 220), avg. gap size = 1.17 (7 / 6)


846 20.86 0.00 0.00 scaffold103|size603235 101314 101476 (498769) rnd-1_family-1060#Unknown 33 195 (0) m_b1289s001i64 2024

  scaffold103|s     101314 GGGTAGCAACTTTGCCAGCAGCTTAACCATGATTGTGACAGTAGAGACGG 101363
                              vii   ii i    i    v  i   i        ii      ?  v
  rnd-1_family-         33 GGGAGACAATCTCGCCAACAGCGTAGCCACGATTGTGATGGTAGAGNCGT 82

  scaffold103|s     101364 CGTGCTGACCTGTTCTCGTTGTCTGGCAAATAAACATCCACGATCCAAAC 101413
                            ?   i v  ?    v       v  i                   ii  
  rnd-1_family-         83 CNTGCCGTCCNGTTCGCGTTGTCGGGTAAATAAACATCCACGATCCGGAC 132

  scaffold103|s     101414 AATCGTACCATTCAAACTCAACCCTCTCGCACCCGCTGCGTATTCTTTTG 101463
                                i?    iv  v   iv    i iv ?     i     i  i    
  rnd-1_family-        133 AATCGCNCCATCAAATCTCGCCCCTTTTTCNCCCGCCGCGTACTCCTTTG 182

  scaffold103|s     101464 CCAGAAAGGCAAC 101476
                             iv   ?  ?  
  rnd-1_family-        183 CCGCAAANGCNAC 195

Matrix = 20p43g.matrix
Kimura (with divCpGMod) = 20.55
Transitions / transversions = 2.09 (23/11)
Gap_init rate = 0.00 (0 / 162), avg. gap size = 0.0 (0 / 0)

300 34.86 0.84 4.80 scaffold103|size603235 101334 101571 (498674) rnd-5_family-2469#Unknown 138 366 (110) m_b1289s001i65 2024

  scaffold103|s     101334 GCTTAACCATGATTGTGACAGTAGAGACGGCGTGCTGACCTGTTCTCGTT 101383
                             v     ii i      ii v       ?  iii?  v vi       v
  rnd-5_family-        138 GCGTAACCGCGGTTGTGATGGAAGAGACGNCGCATNGAGCGATTCTCGTG 187

  scaffold103|s     101384 GTCTGGCAAATAAACATCCACGATCCAAACAATCGTACCATTCAAACTCA 101433
                              i    i--------- -    v  i       ii  i i   ? vvi
  rnd-5_family-        188 GTCCGGCAG---------C-CGATGCAGACAATCGCGCCGTCCAANCGAG 227

  scaffold103|s     101434 ACCCTCTCGCACCCGCTGCGTATTCTTTTGCCAGAAAGGCAACACTGAAA 101483
                            i v - ?v v  v  ii ?v?i  iiv   v v   ivv ? i viv i
  rnd-5_family-        228 ATCGT-TNTCCCCAGCCACNANCTCCCATGCAACAAAACAANCGCGACAG 276

  scaffold103|s     101484 CCATCTTTGCCATCATCTCCCAT--CAAAACATACCAATTCCTTGGGATC 101531
                             i  vv i     i  vii   --iiv     i v ii  v vv  vv 
  rnd-5_family-        277 CCGTCAGTACCATCGTCGTTCATGGTGTAACATGCAAGCTCGTGCGGCGC 326

  scaffold103|s     101532 CGTCATCCTAACACAAAGCACCATCTCAACTCCGTGGTCG 101571
                                   vv v ii?   vv   vi ?     iiv    
  rnd-5_family-        327 CGTCATCCGCAAATGNAGCCGCATGCCNACTCCACCGTCG 366

Matrix = 20p43g.matrix
Kimura (with divCpGMod) = 43.85
Transitions / transversions = 1.14 (42/37)
Gap_init rate = 0.05 (12 / 237), avg. gap size = 1.08 (13 / 12)


1685 16.83 0.96 0.64 scaffold103|size603235 101398 101708 (498537) C rnd-1_family-1153#Unknown (0) 312 1 m_b1289s001i66 2025

  scaffold103|s     101398 CATCCACGATCCAAACAATCGTACCATTCAAACTCAACCCTCTCGCACCC 101447
                                       ii       iv    i   ?   i?    i  v ?   
C rnd-1_family-        312 CATCCACGATCCGGACAATCGCCCCATCCAANCTCGNCCCTTTCTCNCCC 263

  scaffold103|s     101448 GCTGCGTATTCTTTTGCCAGAAAGGCAACACTGAAACCATCTTTGCCATC 101497
                                   i  i      iv   v  ?  i v v ?     iv       
C rnd-1_family-        262 GCTGCGTACTCCTTTGCCGCAAATGCNACGCGGCANCCATCCGTGCCATC 213

  scaffold103|s     101498 ATCTCCCAT--CAAAACATACCAATTCCTTGGGATCCGTCATCCT-AACA 101544
                                    -- iv i  ii    i  v i    v  ?       -   -
C rnd-1_family-        212 ATCTCCCATGGCGTAGCACGCCAACTCGTCGGGAGCCNTCATCCTCAAC- 164

  scaffold103|s     101545 CAAAGCACCATCTCAACTCCGTGGTCGCATCTCTCAAGTAAAAGCTTGTT 101594
                            i?   v     i         v     i      v  i v?  v??i  
C rnd-1_family-        163 CGNAGCTCCATCCCAACTCCGTTGTCGCGTCTCTCCAGCACNAGANNATT 114

  scaffold103|s     101595 CCCCTCAGCCGTCAGGATGTGAATTGCATGTGCATCCGTTGTTGCGCCCA 101644
                              v-  ?  i  ?     i    i    ?   i           i i i
C rnd-1_family-        113 CCCG-CANCCATCNGGATGCGAATCGCATNTGCGTCCGTTGTTGCACTCG 65

  scaffold103|s     101645 ATGAATCCCACAGTGATGGCGCGGAGATGCAGAGGGGGGTAACAGAAACA 101694
                                ?  ?   i     i           i         i  i      
C rnd-1_family-         64 ATGAANCCNACAATGATGACGCGGAGATGCGGAGGGGGGTGACGGAAACA 15

  scaffold103|s     101695 AACCAAAGTCATGA 101708
                           i   i         
C rnd-1_family-         14 GACCGAAGTCATGA 1

Matrix = 20p43g.matrix
Kimura (with divCpGMod) = 13.70
Transitions / transversions = 2.25 (36/16)
Gap_init rate = 0.01 (4 / 310), avg. gap size = 1.25 (5 / 4)


225 30.86 3.55 6.25 scaffold103|size603235 101766 101962 (498283) genome_7_18053#DNA 184 375 (45) m_b1289s001i67 2026

  scaffold103|s     101766 TGATGTGAGGTGATGTGCGGTGTTGTGTGGTGATGGGCAGTGAGTTTT-T 101814
                             i    v v  -    i           v  --------        -i
  genome_7_1805        184 TGGTGTGTGTTG-TGTGTGGTGTTGTGTGTTG--------TGAGTTTTAC 224

  scaffold103|s     101815 GATCATAGTTAC-ATAACTCTGCGAATATTTGGACCCACTGGGAGCTACA 101863
                            iiiv --  i - i     v  i vi vii   vii  v        i 
  genome_7_1805        225 GGCTTT--TTGCCACAACTCAGCAACCAACCGGAGTTACGGGGAGCTATA 272

  scaffold103|s     101864 CATATGTGGAAATTGGTGTTGGCAAGGAGAATCTAAAGAAGACAGCTTTA 101913
                                 v vivi   v v vii           v  vvv   iivv    
  genome_7_1805        273 CATATGGGCGTGTTGCTCTAAACAAGGAGAATCAAATTCAGATGTGTTTA 322

  scaffold103|s     101914 GAACAAACAGAGT-GTGTTAATTGGCGAAAA----AAATGTTCAATGAAG 101958
                               vvv i ii -  v   vvv  i     ----     -    ii  i
  genome_7_1805        323 GAACCTCCGGGATCGTTTTACAAGGTGAAAAACACAAATG-TCAACAAAA 371

  scaffold103|s     101959 TTGG 101962
                            i  
  genome_7_1805        372 TCGG 375

Matrix = 20p43g.matrix
Kimura (with divCpGMod) = 35.92
Transitions / transversions = 1.04 (29/28)
Gap_init rate = 0.08 (16 / 196), avg. gap size = 1.19 (19 / 16)

1409 11.92 2.74 0.45 scaffold103|size603235 101793 102011 (498234) genome_7_21796#DNA 228 451 (8) m_b1289s001i69 2026

  scaffold103|s     101793 TGGTGATGGGCAGTGAGTTTTTGATCATAGTTACATAACTCTGCGAATAT 101842
                                 i   i            i     i   v       v        
  genome_7_2179        228 TGGTGACGGGTAGTGAGTTTTTGGTCATAATTAAATAACTCGGCGAATAT 277

  scaffold103|s     101843 TTGGACCCACTGGGAGCTACACATATGTGGAAATTGGTGTTGGCAAGGAG 101892
                              i  v   v    i           v              i i     
  genome_7_2179        278 TTGAACGCACGGGGAACTACACATATGGGGAAATTGGTGTTGACGAGGAG 327

  scaffold103|s     101893 AATCTAAAGAAGACAGCTTTAGAACAAACAGAGTGTGTTAATTGG-CGAA 101941
                                     v  i                               -    
  genome_7_2179        328 AATCTAAAGACGATAGCTTTAGAACAAACAGAGTGTGTTAATTGGCCGAA 377

  scaffold103|s     101942 AA----AAATGTTCAATGAAGTTGGTCATTTCG-ACTGGGTGGTTCCTAT 101986
                             ----         vii  i i        i - v -        i   
  genome_7_2179        378 AAAAACAAATGTTCACCAAAATCGGTCATTTTGCAGT-GGTGGTTCTTAT 426

  scaffold103|s     101987 ACCCCGGTGGTTCCTATACCCCGGT 102011
                                        i   i i     
  genome_7_2179        427 ACCCCGGTGGTTCTTATGCTCCGGT 451

Matrix = 20p43g.matrix
Kimura (with divCpGMod) = 11.65
Transitions / transversions = 2.25 (18/8)
Gap_init rate = 0.02 (4 / 218), avg. gap size = 1.75 (7 / 4)


229 24.14 9.68 2.00 scaffold103|size603235 101777 101869 (498376) C genome_7_16385#DNA (197) 245 146 m_b1289s001i68 2027

  scaffold103|s     101777 GATGTGCGGTGTTGTGTG--GTGATGG----GCA-GTGAGTTTTT--GAT 101817
                                 iv     v v  --  i  v ----   -          -- i 
C genome_7_1638        245 GATGTGTTGTGTTTTTTGTTGTAATCGTGAAGCATGTGAGTTTTTCGGGT 196

  scaffold103|s     101818 CATAGTTACATAACTCTGCGAATATTTGGACCCACTGGGAGCTACACATA 101867
                           ivii --  i      v  i vi vii   vii                 
C genome_7_1638        195 TTCGG--ACGTAACTCGGCAACCAGCCGGAGTTACTGGGAGCTACACATA 148

  scaffold103|s     101868 TG 101869
                             
C genome_7_1638        147 TG 146

Matrix = 20p43g.matrix
Kimura (with divCpGMod) = 25.02
Transitions / transversions = 1.44 (13/9)
Gap_init rate = 0.07 (6 / 92), avg. gap size = 1.83 (11 / 6)


225 30.86 3.55 6.25 scaffold103|size603235 101766 101962 (498283) genome_7_18053#DNA 184 375 (45) m_b1289s001i67 2026

  scaffold103|s     101766 TGATGTGAGGTGATGTGCGGTGTTGTGTGGTGATGGGCAGTGAGTTTT-T 101814
                             i    v v  -    i           v  --------        -i
  genome_7_1805        184 TGGTGTGTGTTG-TGTGTGGTGTTGTGTGTTG--------TGAGTTTTAC 224

  scaffold103|s     101815 GATCATAGTTAC-ATAACTCTGCGAATATTTGGACCCACTGGGAGCTACA 101863
                            iiiv --  i - i     v  i vi vii   vii  v        i 
  genome_7_1805        225 GGCTTT--TTGCCACAACTCAGCAACCAACCGGAGTTACGGGGAGCTATA 272

  scaffold103|s     101864 CATATGTGGAAATTGGTGTTGGCAAGGAGAATCTAAAGAAGACAGCTTTA 101913
                                 v vivi   v v vii           v  vvv   iivv    
  genome_7_1805        273 CATATGGGCGTGTTGCTCTAAACAAGGAGAATCAAATTCAGATGTGTTTA 322

  scaffold103|s     101914 GAACAAACAGAGT-GTGTTAATTGGCGAAAA----AAATGTTCAATGAAG 101958
                               vvv i ii -  v   vvv  i     ----     -    ii  i
  genome_7_1805        323 GAACCTCCGGGATCGTTTTACAAGGTGAAAAACACAAATG-TCAACAAAA 371

  scaffold103|s     101959 TTGG 101962
                            i  
  genome_7_1805        372 TCGG 375

Matrix = 20p43g.matrix
Kimura (with divCpGMod) = 35.92
Transitions / transversions = 1.04 (29/28)
Gap_init rate = 0.08 (16 / 196), avg. gap size = 1.19 (19 / 16)

1409 11.92 2.74 0.45 scaffold103|size603235 101793 102011 (498234) genome_7_21796#DNA 228 451 (8) m_b1289s001i69 2026

  scaffold103|s     101793 TGGTGATGGGCAGTGAGTTTTTGATCATAGTTACATAACTCTGCGAATAT 101842
                                 i   i            i     i   v       v        
  genome_7_2179        228 TGGTGACGGGTAGTGAGTTTTTGGTCATAATTAAATAACTCGGCGAATAT 277

  scaffold103|s     101843 TTGGACCCACTGGGAGCTACACATATGTGGAAATTGGTGTTGGCAAGGAG 101892
                              i  v   v    i           v              i i     
  genome_7_2179        278 TTGAACGCACGGGGAACTACACATATGGGGAAATTGGTGTTGACGAGGAG 327

  scaffold103|s     101893 AATCTAAAGAAGACAGCTTTAGAACAAACAGAGTGTGTTAATTGG-CGAA 101941
                                     v  i                               -    
  genome_7_2179        328 AATCTAAAGACGATAGCTTTAGAACAAACAGAGTGTGTTAATTGGCCGAA 377

  scaffold103|s     101942 AA----AAATGTTCAATGAAGTTGGTCATTTCG-ACTGGGTGGTTCCTAT 101986
                             ----         vii  i i        i - v -        i   
  genome_7_2179        378 AAAAACAAATGTTCACCAAAATCGGTCATTTTGCAGT-GGTGGTTCTTAT 426

  scaffold103|s     101987 ACCCCGGTGGTTCCTATACCCCGGT 102011
                                        i   i i     
  genome_7_2179        427 ACCCCGGTGGTTCTTATGCTCCGGT 451

Matrix = 20p43g.matrix
Kimura (with divCpGMod) = 11.65
Transitions / transversions = 2.25 (18/8)
Gap_init rate = 0.02 (4 / 218), avg. gap size = 1.75 (7 / 4)


3517 4.74 0.23 1.89 scaffold103|size603235 102020 102449 (497796) genome_2_21040#DNA 1 423 (107) m_b1289s001i70 2028

  scaffold103|s     102020 GGCTGTGATTTTGTTCGACGAACAGAAAACAGCAATATTGCTAAAACAGG 102069
                                                 i   i           i        i  
  genome_2_2104          1 GGCTGTGATTTTGTTCGACGAATAGAGAACAGCAATATCGCTAAAACGGG 50

  scaffold103|s     102070 CTGTTCCTCTATTCGTAGCTCAAATCATGATTTTGTTTATACGAATAGAG 102119
                                                     i                       
  genome_2_2104         51 CTGTTCCTCTATTCGTAGCTCAAATCGTGATTTTGTTTATACGAATAGAG 100

  scaffold103|s     102120 GAACAGATAGCCAAAATTGCCCATTTTCTGTTCTCTATTCGTTTTGAGCG 102169
                                       i         v                           
  genome_2_2104        101 GAACAGATAGCCGAAATTGCCCTTTTTCTGTTCTCTATTCGTTTTGAGCG 150

  scaffold103|s     102170 ATCACGAATAGACGAATAGACGGGGCTGTTCATACCCCACAAAACGAATA 102219
                                           i   v          i        i  -------
  genome_2_2104        151 ATCACGAATAGACGAACAGAGGGGGCTGTTCGTACCCCACGAA------- 193

  scaffold103|s     102220 GACGAATAGACGAATAGAGGAACAGCGTTTCCCGCCTTTTTTGCACCACT 102269
                           -                                                 
  genome_2_2104        194 -ACGAATAGACGAATAGAGGAACAGCGTTTCCCGCCTTTTTTGCACCACT 242

  scaffold103|s     102270 CGGCGCATTTC-AAAACTTCAAATTTATTCTTTTATGTTCTATATCATAG 102318
                            v         -                              v      v
  genome_2_2104        243 CCGCGCATTTCAAAAACTTCAAATTTATTCTTTTATGTTCTAAATCATAT 292

  scaffold103|s     102319 CATAAGTGCAAAAATTACACTATCCCCCTTTTCACAAAAATTAGATTTCA 102368
                                    i   i       i                            
  genome_2_2104        293 CATAAGTGCGAAAGTTACACTGTCCCCCTTTTCACAAAAATTAGATTTCA 342

  scaffold103|s     102369 GTAAATATACTTGCTTACGTCAGTTTTTGTGGTGGTGGGGAAGCTCACGA 102418
                                                              i          i   
  genome_2_2104        343 GTAAATATACTTGCTTACGTCAGTTTTTGTGGTGGCGGGGAAGCTCGCGA 392

  scaffold103|s     102419 TTGGTCTATTGGCCTGTTTGCTATTCGAGAT 102449
                                             i            
  genome_2_2104        393 TTGGTCTATTGGCCTGTTCGCTATTCGAGAT 423

Matrix = 20p43g.matrix
Kimura (with divCpGMod) = 2.66
Transitions / transversions = 3.00 (15/5)
Gap_init rate = 0.02 (9 / 429), avg. gap size = 1.00 (9 / 9)


290 17.76 29.91 0.00 scaffold103|size603235 102471 102577 (497668) genome_2_21040#DNA 392 530 (0) m_b1289s001i71 2029

  scaffold103|s     102471 ATTGCCCTATTGTGCTGTTCGCTGTTTGCA------CGA----ACAACAA 102510
                               vi      vv         i  i vi------   ----       
  genome_2_2104        392 ATTGGTCTATTGGCCTGTTCGCTATTCGAGATGGTCCGATTTTACAACAA 441

  scaffold103|s     102511 AATCGTGATTTTGAGTAGAACCCCGAATAGAAAAAAAATT-CT------- 102552
                                      viv v v  viv        v       i-  -------
  genome_2_2104        442 AATCGTGATTTGACGGACAAATACGAATAGACAAAAAATCGCTGTAATAC 491

  scaffold103|s     102553 CTATTTGT--------------CGAACAAAATCACAGCC 102577
                                  i--------------                 
  genome_2_2104        492 CTATTTGCTATCCGCTGTTCGACGAACAAAATCACAGCC 530

Matrix = 20p43g.matrix
Kimura (with divCpGMod) = 18.09
Transitions / transversions = 0.73 (8/11)
Gap_init rate = 0.05 (5 / 106), avg. gap size = 6.40 (32 / 5)


12 12.03 3.70 0.00 scaffold103|size603235 102667 102693 (497552) (ATGGT)n#Simple_repeat 1 28 (0) m_b1289s252i4 2030

  scaffold103|s     102667 ATGGTAAATTA-GGTATGGTATGGTATG 102693
                                 viv  -                
  (ATGGT)n#Simp          1 ATGGTATGGTATGGTATGGTATGGTATG 28

Matrix = Unknown
Transitions / transversions = 0.50 (1/2)
Gap_init rate = 0.04 (1 / 26), avg. gap size = 1.00 (1 / 1)


3021 14.13 4.92 7.83 scaffold103|size603235 102753 103382 (496863) genome_2_13490#DNA 1 613 (0) m_b1289s001i72 2031

  scaffold103|s     102753 TGTTAGGCCGAAATCCAGGGAAAATGTGATTCCCAGGGAATTGTGAAAAC 102802
                                    i             i  i                ii    i
  genome_2_1349          1 TGTTAGGCCAAAATCCAGGGAAAGTGCGATTCCCAGGGAATTGCAAAAAT 50

  scaffold103|s     102803 CTGAGTTCACCTGATTGCAAGATCCATGGAAACGTTTTTT---TTTATTT 102849
                                    v v        v     v    vi       --- vv  i 
  genome_2_1349         51 CTGAGTTCAACGGATTGCAATATCCAGGGAATTGTTTTTTCACTGGATCT 100

  scaffold103|s     102850 AGCATTT----------TGGCAAAAGTACAATTCTCATGGAATAGCCAAA 102889
                           v     i----------    ivv v i      ii           i  
  genome_2_1349        101 TGCATTCCTGAGCCATATGGCGCCATTGCAATTCCTATGGAATAGCCGAA 150

  scaffold103|s     102890 TTTT-------------GAAATCTAATGCATCTACCTCATTTTCCTCTGT 102926
                               -------------       i   i                     
  genome_2_1349        151 TTTTTGGGGGTTCTGTAGAAATCTGATGTATCTACCTCATTTTCCTCTGT 200

  scaffold103|s     102927 TAGAGAAAGGATACCAGCACACTGCGGTTCCAGATTGGCATACATTCTGT 102976
                            i             i     i vi   i         v  vv       
  genome_2_1349        201 TGGAGAAAGGATACCGGCACATTTTGGTCCCAGATTGGAATTAATTCTGT 250

  scaffold103|s     102977 TCTGTTGAAATATACCAACTTGATCCCAACCATCAATTACAATTCACTGG 103026
                                iv    i i      v       v    i           v v  
  genome_2_1349        251 TCTGTCTAAATGTGCCAACTGGATCCCACCCATTAATTACAATTCCCAGG 300

  scaffold103|s     103027 GAATAGTAATC---CACATTTAAACAACTCCATAATAATTCCCTAGGAAT 103073
                               v      ---      i  vv   vv    vi              
  genome_2_1349        301 GAATTGTAATCGAACACATTCAATGAACAGCATACCAATTCCCTAGGAAT 350

  scaffold103|s     103074 TGCAAAGACCTTATAAGTAACCATCCGAGTTGTGATTCCTTGAGAATTGT 103123
                           i  i     ---------------------   i  i ---- i    --
  genome_2_1349        351 CGCGAAGAC---------------------TGTAATCC----AAAATT-- 373

  scaffold103|s     103124 GAATCCAAACTTTACTCCTGTTTAGGAATCAGTACT-TGGTTATTGAACT 103172
                           ------------     --          ii     - ii v   -   v
  genome_2_1349        374 ------------TACTC--GTTTAGGAATTGGTACTCTAATAATT-AACG 408

  scaffold103|s     103173 GATGAATCCCATTGAAATGCAACCAATCAAGGGCAATTCCCATAATTTTA 103222
                                   vv  vi              v     v    v          
  genome_2_1349        409 GATGAATCAAATGAAAATGCAACCAATCTAGGGCTATTCACATAATTTTA 458

  scaffold103|s     103223 AAATAATTACAAGTGTTCCCTAAGAATTGATTCTCGCCTCTTTTTTGGCC 103272
                             vi                                 --           
  genome_2_1349        459 AACCAATTACAAGTGTTCCCTAAGAATTGATTCTCGC--CTTTTTTGGCC 506

  scaffold103|s     103273 GGATTGCAAGATCCAATGAAAAA-AGTTTTCCCTTGTGATATTGCAATCC 103321
                           i              i       - i  ---  i  -             
  genome_2_1349        507 AGATTGCAAGATCCAGTGAAAAACAATT---CCCTG-GATATTGCAATCC 552

  scaffold103|s     103322 GGTGAACTGAGGTTTTTACAATTCCCTGAGAATCGCATTTTCCCTGGATT 103371
                                   v  i     i          i        i            
  genome_2_1349        553 GGTGAACTCAGATTTTTGCAATTCCCTGGGAATCGCACTTTCCCTGGATT 602

  scaffold103|s     103372 TTGGCCTAACA 103382
                                      
  genome_2_1349        603 TTGGCCTAACA 613

Matrix = 20p43g.matrix
Kimura (with divCpGMod) = 14.54
Transitions / transversions = 1.28 (46/36)
Gap_init rate = 0.09 (54 / 629), avg. gap size = 1.46 (79 / 54)


1681 2.97 1.49 0.00 scaffold103|size603235 103413 103614 (496631) C genome_4_10210#LTR/Gypsy (0) 563 359 m_b1289s001i73 2032

  scaffold103|s     103413 TAGAGTTGTGTCTCGTCCGGGATTAAAAACCGGGATGACGGGATATCTCG 103462
                                                                             
C genome_4_1021        563 TAGAGTTGTGTCTCGTCCGGGATTAAAAACCGGGATGACGGGATATCTCG 514

  scaffold103|s     103463 GC-GGGATTGCCATCCCGTCCCGCCACCC-TGATCCCGG-ATTCCCGGGA 103509
                             -                          -         -          
C genome_4_1021        513 GCCGGGATTGCCATCCCGTCCCGCCACCCCTGATCCCGGGATTCCCGGGA 464

  scaffold103|s     103510 TTACGAGTGACGTGCTTATAGTACTCCACGGCAGAACTTGGTGCGATACA 103559
                              v         i    v                       i       
C genome_4_1021        463 TTAAGAGTGACGTACTTAAAGTACTCCACGGCAGAACTTGGTACGATACA 414

  scaffold103|s     103560 ATATGTATGTTCGTACGTCACGAACGGATTGTTCTTTTGGTGTGTTACGT 103609
                                                               i    i        
C genome_4_1021        413 ATATGTATGTTCGTACGTCACGAACGGATTGTTCTTCTGGTATGTTACGT 364

  scaffold103|s     103610 ACTAT 103614
                                
C genome_4_1021        363 ACTAT 359

Matrix = 20p43g.matrix
Kimura (with divCpGMod) = 3.04
Transitions / transversions = 2.00 (4/2)
Gap_init rate = 0.01 (3 / 201), avg. gap size = 1.00 (3 / 3)


5057 11.34 2.42 1.13 scaffold103|size603235 103615 104399 (495846) C rnd-1_family-303#Unknown (3) 2647 1853 m_b1289s001i74 2033

  scaffold103|s     103615 GGGGTCCACTATTCAGAGCGCTTTTGTTACCGTATAATATACGGTAATGG 103664
                                         i      ? ?i             ?      ?    
C rnd-1_family-       2647 GGGGTCCACTATTCGGAGCGCNTNCGTTACCGTATAATNTACGGTNATGG 2598

  scaffold103|s     103665 TTTTC--GACTCTCAGATCGGCGTCAAATTCCGTTTTGGGGGGTATCCTA 103712
                                --                       i i   i i           
C rnd-1_family-       2597 TTTTCTCGACTCTCAGATCGGCGTCAAATTTCATTTCGAGGGGTATCCTA 2548

  scaffold103|s     103713 TTTCGGTTCAAGATGTAGTCATTTTCCGTTATTTTTCTGTCATTTGTGAA 103762
                               v        i  ?                           -  ?  
C rnd-1_family-       2547 TTTCCGTTCAAGACGTNGTCATTTTCCGTTATTTTTCTGTCATT-GTNAA 2499

  scaffold103|s     103763 CTTCCGCTTACGTCAGACAGACCGTATTCCCCCATTAAATATTGCACACA 103812
                                       i                             i  i    
C rnd-1_family-       2498 CTTCCGCTTACGCCAGACAGACCGTATTCCCCCATTAAATATCGCGCACA 2449

  scaffold103|s     103813 CACCCGATGCGAACGCCACACAGCACTCCCTCAACCAAAAGGAATCAACC 103862
                                  i i       i    v                 v         
C rnd-1_family-       2448 CACCCGACGTGAACGCCGCACACCACTCCCTCAACCAAAACGAATCAACC 2399

  scaffold103|s     103863 GCCATCCATGGCGATTTCCATCAGCTCCATCGATCATCCCC-AACCTAGG 103911
                                              i      i i            -        
C rnd-1_family-       2398 GCCATCCATGGCGATTTCCGTCAGCTTCGTCGATCATCCCCCAACCTAGG 2349

  scaffold103|s     103912 ATT------AA-------AATCCATTCTGTTGGTGTTGGTACTGACTCTC 103948
                              ------i -------  i         i  v   ?   i     ?  
C rnd-1_family-       2348 ATTCCTACTGATCCCACCAACCCATTCTGTCGGGGTTNGTATTGACTNTC 2299

  scaffold103|s     103949 AATCGTCAGTTCGTAAGTAAGTAAGCGATGTTGGCTCTACCTATGTTTGG 103998
                                   ?  i   i  i    v                   ?      
C rnd-1_family-       2298 AATCGTCANTTTGTAGGTGAGTATGCGATGTTGGCTCTACCTANGTTTGG 2249

  scaffold103|s     103999 GTGACAGGCCCTGAC-AAGTTGCCTCCGTCTCATTTTTGAGATCTCACGA 104047
                                  v   v ? - ?     v    i        i    v   i   
C rnd-1_family-       2248 GTGACAGCCCCGGNCCANGTTGCATCCGCCTCATTTTCGAGAGCTCGCGA 2199

  scaffold103|s     104048 TTTTCACATCCACCTCCTTTAATTCCCTTAAATTACTTGTTGGGGATCAC 104097
                                         i       v     i vi                  
C rnd-1_family-       2198 TTTTCACATCCACCCCCTTTAAATCCCTCACGTTACTTGTTGGGGATCAC 2149

  scaffold103|s     104098 ATTACTTCCACTTCTTTTTATTGTTATAGTTCACATCTCATTTCTACTTG 104147
                                  ? i   ?i                 i               ii
C rnd-1_family-       2148 ATTACTTNCGCTTNCTTTTATTGTTATAGTTCGCATCTCATTTCTACTCA 2099

  scaffold103|s     104148 TTTACCCGGCCCACAGGAGTACCATTCCCTGCTTCACCGCAGCCATTACA 104197
                               i  v    i      iiv                  v         
C rnd-1_family-       2098 TTTATCCCGCCCGCAGGAGCGACATTCCCTGCTTCACCGCCGCCATTACA 2049

  scaffold103|s     104198 ATCCAAGGCAACCACTGCCATTTTGGTGTATGACTTCATTTCTACGGTGT 104247
                                                  ii     i       i  v        
C rnd-1_family-       2048 ATCCAAGGCAACCACTGCCATTTCAGTGTACGACTTCACTTATACGGTGT 1999

  scaffold103|s     104248 ATCTCAGTTCTATAACGCCTATCATACGGACTAGTCAACTAGTCCATCAC 104297
                                v                 i     ?           i        
C rnd-1_family-       1998 ATCTCCGTTCTATAACGCCTATCGTACGGNCTAGTCAACTAATCCATCAC 1949

  scaffold103|s     104298 CGTTTATACTAAGACAAAAGAAATAAACGGTATTACTTGGACCAAGATAG 104347
                              ?i  ??  v ------ vvv v      iiv   i v   v v  v 
C rnd-1_family-       1948 CGTNCATNNTACG------GTCCTCAACGGTGCAACTCGCACCTACATCG 1905

  scaffold103|s     104348 CATTACGTACGGTGCTAGGGAATCCATC-AT-CCATCGCACATCATACAG 104395
                             ivi i      vv ? vv --   i -i -   i     vi     i 
C rnd-1_family-       1904 CACGGCATACGGTTATNGTCA--CCACCTGTACCACCGCACTCCATACGG 1857

  scaffold103|s     104396 TGAT 104399
                               
C rnd-1_family-       1856 TGAT 1853

Matrix = 20p43g.matrix
Kimura (with divCpGMod) = 9.48
Transitions / transversions = 1.75 (56/32)
Gap_init rate = 0.02 (16 / 784), avg. gap size = 1.75 (28 / 16)

4408 13.49 3.14 1.15 scaffold103|size603235 103722 104486 (495759) C rnd-1_family-298#Unknown (0) 3062 2283 m_b1289s001i75 2033

  scaffold103|s     103722 AAGATGTAGTCATTTTCCGTTATTTTTCTGTCATTTGTGAACTT-CCGCT 103770
                                                   ?          -        -     
C rnd-1_family-       3062 AAGATGTAGTCATTTTCCGTTATTNTTCTGTCATT-GTGAACTTTCCGCT 3014

  scaffold103|s     103771 TACGTCAGACAGACCGTATTCCCCCATTAAATATTGCACACACACCCGAT 103820
                               i                             i  i        ?   
C rnd-1_family-       3013 TACGCCAGACAGACCGTATTCCCCCATTAAATATCGCGCACACACCNGAT 2964

  scaffold103|s     103821 GCGAACGCCACACAGCACTCCCTCAACCAAAAGGAATCAACCGCCATCCA 103870
                            i       i    v                 v                 
C rnd-1_family-       2963 GTGAACGCCGCACACCACTCCCTCAACCAAAACGAATCAACCGCCATCCA 2914

  scaffold103|s     103871 TGGCGATTTCCATCAGCTCCATCGATCATCCCCAACCTAGGATT------ 103914
                                      i      i i                       ------
C rnd-1_family-       2913 TGGCGATTTCCGTCAGCTTCGTCGATCATCCCCAACCTAGGATTCCTACT 2864

  scaffold103|s     103915 AA-------AATCCATTCTGTT-GGTGTTGGTACTGACTCTCAATCGTCA 103956
                           i -------  i         i-  i       ii    ?          
C rnd-1_family-       2863 GATCCCACCAACCCATTCTGTCCGGCGTTGGTATCGACTNTCAATCGTCA 2814

  scaffold103|s     103957 GTTCGTAAGTAAGTAAGCGATGTTGGCTCTACCTATGTTTGGGTGACAGG 104006
                           ?  i   i  i    v                   ?             -
C rnd-1_family-       2813 NTTTGTAGGTGAGTATGCGATGTTGGCTCTACCTANGTTTGGGTGACAG- 2765

  scaffold103|s     104007 CCCTGA--CAAGTTGCCTCCGTCTCATTTTTGAGATCTCACGATTTTCAC 104054
                              i i--  ?     ?    i        i    v   i          
C rnd-1_family-       2764 CCCCGGTCCANGTTGCNTCCGCCTCATTTTCGAGAGCTCGCGATTTTCAC 2715

  scaffold103|s     104055 ATCCACCTCCTTTAATTCCCTTAAATTACTTGTTGGGGATCACATTACTT 104104
                                          v     i vi                i        
C rnd-1_family-       2714 ATCCACCTCCTTTAAATCCCTCACGTTACTTGTTGGGGATCGCATTACTT 2665

  scaffold103|s     104105 CCACTTCTTTTTATTGTTATAGTTCACATCTCATTTCTACTTGTTTACCC 104154
                           ? ? ?ivi                 i               ii    i  
C rnd-1_family-       2664 NCNCNCGCTTTTATTGTTATAGTTCGCATCTCATTTCTACTCATTTATCC 2615

  scaffold103|s     104155 GGCCCACAGGAGTACCATTCCCTGCTTCACCGCAGCCATTACAATCCAAG 104204
                           v    i      iiv                                   
C rnd-1_family-       2614 CGCCCGCAGGAGCGACATTCCCTGCTTCACCGCAGCCATTACAATCCAAG 2565

  scaffold103|s     104205 GCAACCACTGCCATTTTGGTGTATGACTTCATTTCTACGGTGTATCTCAG 104254
                                           i      i       i  v             v 
C rnd-1_family-       2564 GCAACCACTGCCATTTCGGTGTACGACTTCACTTATACGGTGTATCTCCG 2515

  scaffold103|s     104255 TTCTATAACGCCTATCATACGGACTAGTCAACTAGTCCATCACCGTTTAT 104304
                                           i     ?           i           ?i  
C rnd-1_family-       2514 TTCTATAACGCCTATCGTACGGNCTAGTCAACTAATCCATCACCGTNCAT 2465

  scaffold103|s     104305 ACTAAGACAAAAGAAATAAACGGTATTACTTGGACCAAGATAGCATTACG 104354
                           ??  v iii        v      iiv   i v?  v v  v   ivi i
C rnd-1_family-       2464 NNTACGGTGAAAGAAATCAACGGTGCAACTCGCNCCTACATCGCACGGCA 2415

  scaffold103|s     104355 TACGGTGCTAGGGAATCCATC-AT-CCATCGCACATCATACAGTGATCAT 104402
                                 vv ? vv --   i -i -   i     ?i     i     -  
C rnd-1_family-       2414 TACGGTTATNGTCA--CCACCTGTACCACCGCACNCCATACGGTGAT-AT 2368

  scaffold103|s     104403 CCTCA-ATGGTGCAACTTGCTCCTACATTGCACG-ACATACGGTTATTGT 104450
                           ii v - i  vv    ivv vii  i  i i-  -vi       v i vi
C rnd-1_family-       2367 TTTAATACGGATCAACCGTCATTTATATCGT-CGTTTATACGGTGACTTC 2319

  scaffold103|s     104451 ACCCATTCGTAC--CACCG-CACTACATACGGTGATATT 104486
                            --  i  i  i--     -    - v       ?    
C rnd-1_family-       2318 A--CACTCATATTACACCGTCACT-CTTACGGTGNTATT 2283

Matrix = 20p43g.matrix
Kimura (with divCpGMod) = 11.69
Transitions / transversions = 2.09 (69/33)
Gap_init rate = 0.03 (20 / 764), avg. gap size = 1.65 (33 / 20)

14672 8.04 3.65 0.32 scaffold103|size603235 104422 106530 (493715) C rnd-1_family-298#Unknown (883) 2179 1 m_b1289s001i76 2033

  scaffold103|s     104422 TCCTACATTGCACGACATACGGTTATTGTACCCATTCGTACCACCGCACT 104471
                              ? v  i   i v  i     -   -- v   i  v iv  v    i?
C rnd-1_family-       2179 TCCNAGATCGCATGCCACACGGT-ATT--AACCACTCCTGACAACGCATN 2133

  scaffold103|s     104472 ACATACGGTGA--TATTTTAATAAT------ATATACGGTTATTCACACC 104513
                           v        v -- v     vi   ------            i  i   
C rnd-1_family-       2132 CCATACGGTCAACTTTTTTATCAATCTCCATATATACGGTTATCCATACC 2083

  scaffold103|s     104514 CGGATATCGTATATTACACAGTGAGTATGATGTTCCCAACG-ATATTAT- 104561
                            v              i  i                     -       -
C rnd-1_family-       2082 CTGATATCGTATATTATACGGTGAGTATGATGTTCCCAACGCATATTATG 2033

  scaffold103|s     104562 -------CATCCTTCTATGCATGTAATTCT--ATTATTG----CTATTGT 104598
                           ------- i                     --   ?   ---- i?  v 
C rnd-1_family-       2032 CGGTGACCGTCCTTCTATGCATGTAATTCTCAATTNTTGTTTGCCNTTCT 1983

  scaffold103|s     104599 CTACCTATGTCACGTGCTGTCAGTATAAAATGGATCCATCCCTGGAAACC 104648
                           v                       ?                         
C rnd-1_family-       1982 ATACCTATGTCACGTGCTGTCAGTNTAAAATGGATCCATCCCTGGAAACC 1933

  scaffold103|s     104649 TCAATATTACAGGTGTTTGATGAATGTCAACAATGGACACAACAGTTTGT 104698
                                ?i      i   i  i                      i   i  
C rnd-1_family-       1932 TCAATNCTACAGGCGTTCGACGAATGTCAACAATGGACACAACGGTTCGT 1883

  scaffold103|s     104699 TGTAGATGATTCCA-TGGCACTGTGGATCT--CTTGTGCATCAACGAAAT 104745
                           i  ?         i-i              -- ?     v          
C rnd-1_family-       1882 CGTNGATGATTCCGGCGGCACTGTGGATCTNTCNTGTGCCTCAACGAAAT 1833

  scaffold103|s     104746 TATCACCTCG-ACACCTGACAACGCCAAGAATCAGCCACAGAAGTATCCG 104794
                               v     -                       i      ??      v
C rnd-1_family-       1832 TATCCCCTCGGACACCTGACAACGCCAAGAATCAACCACAGNNGTATCCC 1783

  scaffold103|s     104795 AATTGTTCTGTTTATCGATTTGACCCATCAATGTTTACAGGCAAGGATTC 104844
                           i  i    i                  v         ?            
C rnd-1_family-       1782 GATCGTTCCGTTTATCGATTTGACCCAACAATGTTTANAGGCAAGGATTC 1733

  scaffold103|s     104845 ATTCAACGCAATTGTGCTCATGATACAAAACTCACTACATGGTTCAAAGT 104894
                               i    v              ?           ?             
C rnd-1_family-       1732 ATTCGACGCCATTGTGCTCATGATNCAAAACTCACTNCATGGTTCAAAGT 1683

  scaffold103|s     104895 TTTC-TTTGTGAGGGGATCTAG-AACAATCGCTTTGTACTTTGGTGTTCG 104942
                               -     v           -           i              ?
C rnd-1_family-       1682 TTTCNTTTGTCAGGGGATCTAGGAACAATCGCTTCGTACTTTGGTGTTCN 1633

  scaffold103|s     104943 CACACCCACACCCAAGAGAAGACCCAAATAGCCGTACATGCGTTCGAACA 104992
                                  i vi           v     v     iv              
C rnd-1_family-       1632 CACACCCGCCTCCAAGAGAAGAACCAAAAAGCCGCCCATGCGTTCGAACA 1583

  scaffold103|s     104993 AGACAACTACACTCAGGACGGGGTGAAGGCCAAGAATCTCAAAAGGAAAA 105042
                                       ?               ?  i                  
C rnd-1_family-       1582 AGACAACTACACNCAGGACGGGGTGAAGNCCGAGAATCTCAAAAGGAAAA 1533

  scaffold103|s     105043 GCTCAAGGGTGCATTCATCCCTTGACACCATGGTGGGAAAACAAGAAACA 105092
                                   v  ?       v     ii ?    i             ? i
C rnd-1_family-       1532 GCTCAAGGCTGNATTCATCACTTGATGCNATGGCGGGAAAACAAGAANCG 1483

  scaffold103|s     105093 AAGGCAATCAAATGCTC-AGAACCTCAACCGTGTCTCAGTATTCAGACAA 105141
                                i           - vi        ?     ?     i  v     
C rnd-1_family-       1482 AAGGCGATCAAATGCTCGACGACCTCAACNGTGTCNCAGTACTCCGACAA 1433

  scaffold103|s     105142 TCAGCCTACGAACAGTCGGGTAT-TTCCATTCGTAAAACCGAAAGAAAAG 105190
                                 ?v   i v       ?i-   ?              viv     
C rnd-1_family-       1432 TCAGCCNTCGAGCCGTCGGGTNCATTCNATTCGTAAAACCGACGCAAAAG 1383

  scaffold103|s     105191 ATCGGTGCAAATGTTGCGTAGCCTTTTT-ATGTGGTGATGGGTATTACTA 105239
                                     i   i    ?        -      i     ?        
C rnd-1_family-       1382 ATCGGTGCAAGTGTCGCGTNGCCTTTTTTATGTGGCGATGGNTATTACTA 1333

  scaffold103|s     105240 TTTGGACTACAAAACAACTTGCCTA--GCATACAGGACACACA---TACA 105284
                                             i     ?--             v  ---    
C rnd-1_family-       1332 TTTGGACTACAAAACAACCTGCCTNACGCATACAGGACACCCACCATACA 1283

  scaffold103|s     105285 CACACGAAGCCAAATTGAAAGGAATCCGTTACATCAGTGATCAATCCAAG 105334
                              v                  ?     i                     
C rnd-1_family-       1282 CACCCGAAGCCAAATTGAAAGGNATCCGCTACATCAGTGATCAATCCAAG 1233

  scaffold103|s     105335 CTTTTGATCGAGTGCATATTGGCTGTAGGAGTCCGTCCATCACAGCTTGC 105384
                             ?         i    i i                  i?       i  
C rnd-1_family-       1232 CTNTTGATCGAGCGCATGTCGGCTGTAGGAGTCCGTCCGNCACAGCTCGC 1183

  scaffold103|s     105385 GGTTTTATTGGAGATGCTAGATGACGT-AAAGG--CGTACCAATCCGCAA 105431
                                  i             i    i-i    --       i  ?    
C rnd-1_family-       1182 GGTTTTACTGGAGATGCTAGACGACGCCGAAGGAACGTACCAGTCNGCAA 1133

  scaffold103|s     105432 CAGTACGTAATTTGGTCCAGAAATGCGAGCTGCTACATCAGAAGGAGTTA 105481
                                                 i                           
C rnd-1_family-       1132 CAGTACGTAATTTGGTCCAGAAGTGCGAGCTGCTACATCAGAAGGAGTTA 1083

  scaffold103|s     105482 GGCATCGACCATACGATGTCGTCTGCGGAAAAGGCCATGGAATTCTTAAA 105531
                                         ?                                   
C rnd-1_family-       1082 GGCATCGACCATACNATGTCGTCTGCGGAAAAGGCCATGGAATTCTTAAA 1033

  scaffold103|s     105532 CCGGTGAGTCACTGGATTATGTATAATTCACTTTTGTATGGCATCATCTG 105581
                            ?           ?          v    v             ?      
C rnd-1_family-       1032 CNGGTGAGTCACTNGATTATGTATTATTCTCTTTTGTATGGCANCATCTG 983

  scaffold103|s     105582 ACGTTGATTAAATCATGACATCCCACTCAAGAAATGAAATATCTTGCCGT 105631
                             vv           ii      v          i               
C rnd-1_family-        982 ACTATGATTAAATCACAACATCCGACTCAAGAAACGAAATATCTTGCCGT 933

  scaffold103|s     105632 GT-GTATCTGACGATCCTACGCTTGG-GTATGTGCCATATCTCG-CCACG 105678
                           i -    vi              i  -  ?              -     
C rnd-1_family-        932 ATNGTATACGACGATCCTACGCTCGGAGTNTGTGCCATATCTCGACCACG 883

  scaffold103|s     105679 TGGGCGTCCTTGCACCACTGATGTTTTGAAAATAGATGCTTCTATACGTT 105728
                              i              i  i          iv      v      i? 
C rnd-1_family-        882 TGGACGTCCTTGCACCACCGACGTTTTGAAAACCGATGCTGCTATACANT 833

  scaffold103|s     105729 CTGAAATTTCGGACCTACGGAAAGAACTGACTTTCG-------TAAGAAG 105771
                            ?     i                       v    -------i      
C rnd-1_family-        832 CNGAAATCTCGGACCTACGGAAAGAACTGACGTTCGGCGAGGACAAGAAG 783

  scaffold103|s     105772 CTGGTTCTAATGATCTCATTTGCCTCCAACGAAATGATCAGAG-AGCGAT 105820
                             ?                 i      i           v   - i    
C rnd-1_family-        782 CTNGTTCTAATGATCTCATTCGCCTCCGACGAAATGATCCGAGAAACGAT 733

  scaffold103|s     105821 GAAGTACCCCATGGTC--TTTTATGGACTGCACT--TCGTGTCAACAAAC 105866
                                    ?iv   ?--                --              
C rnd-1_family-        732 GAAGTACCCNGAGGTNTTTTTTATGGACTGCACTGCTCGTGTCAACAAAC 683

  scaffold103|s     105867 --AAAAGAGAGTTCTTCTTCTCTGTTATTCGCA-CCCCTCCGGCAGGTGT 105913
                           --                    i          -                
C rnd-1_family-        682 AGAAAAGAGAGTTCTTCTTCTCCGTTATTCGCACCCCCTCCGGCAGGTGT 633

  scaffold103|s     105914 CACCTATCAAACATGACGGTGATCCCATCCGGTATGTCCTGGAATCACAT 105963
                                ?           ?           ?            v    v  
C rnd-1_family-        632 CACCTNTCAAACATGACNGTGATCCCATCNGGTATGTCCTGGTATCAAAT 583

  scaffold103|s     105964 ACAATTATGAGTGGATTGTTACTTATGCTATAATTTTTTGTATCGTTAGG 106013
                            i          ??            ?i v i -       i   ?    
C rnd-1_family-        582 ATAATTATGAGTNNATTGTTACTTATNTTCTGA-TTTTTGTGTCGNTAGG 534

  scaffold103|s     106014 GAAGTCATGGGTATATCGTTACATATTCAAGGATATATTCCCA-TTTTGT 106062
                                 ?           ?                 ?      -      
C rnd-1_family-        533 GAAGTCNTGGGTATATCGNTACATATTCAAGGATATNTTCCCATTTTTGT 484

  scaffold103|s     106063 GCGGGTCAGAAACCATTCAAAGAAACAGACTCACCTTGACTGACTGAAGA 106112
                           i            v                  i v         -     
C rnd-1_family-        483 ACGGGTCAGAAACAATTCAAAGAAACAGACTCGCATTGACTGAC-GAAGA 435

  scaffold103|s     106113 CGCCTCAGAATATAGAACTTTTGAAACCATGACCGCAAGGGTGCCCGAAT 106162
                              v  i                           v         ?   ? 
C rnd-1_family-        434 CGCATCGGAATATAGAACTTTTGAAACCATGACCTCAAGGGTGCNCGANT 385

  scaffold103|s     106163 ATAAAAGAAGTAAAATCATGCTCTGTACATTTCATG-CGTATGGAAATAT 106211
                            i    i               i  i  ?       - i ?         
C rnd-1_family-        384 ACAAAAAAAGTAAAATCATGCTTTGCACNTTTCATGCCATNTGGAAATAT 335

  scaffold103|s     106212 TTCAAAGAAAACATCCGACCCACCTTGCCGAAGAAAGGCGTTATGCTTTC 106261
                                                            i             ?  
C rnd-1_family-        334 TTCAAAGAAAACATCCGACCCACCTTGCCGAAGGAAGGCGTTATGCTNTC 285

  scaffold103|s     106262 TGAAGCGGGTAGACAATACGATGCGTCGCCCTTCCACAAT-TTTTTAT-C 106309
                           i  vi               i i       v  --     -       - 
C rnd-1_family-        284 CGATACGGGTAGACAATACGGTACGTCGCCGTT--ACAATATTTTTATAC 237

  scaffold103|s     106310 TTATTTACCGTGTTCTATACGGTGGTATTTGATCATGTGC--TATAGTAT 106357
                           i v?i     iv?         ?   i ? ?   ?     --        
C rnd-1_family-        236 CTTNCTACCGCTNTCTATACGGNGGTGTNTNATCNTGTGCCGTATAGTAT 187

  scaffold103|s     106358 GCGTGGGTGTGTTGTTGTTATCACCGTCTGTCGTACGGTCGTTTTATTGT 106407
                                          i  i       iiv             vvi    ?
C rnd-1_family-        186 GCGTGGGTGTGTTGTCGTCATCACCGCTAGTCGTACGGTCGTGACATTGN 137

  scaffold103|s     106408 TTACGTGGACCGCATGATATGCAAGGTATGGCTTGTATCGTCGCATAGCA 106457
                               v  v                                       v  
C rnd-1_family-        136 TTACCTGCACCGCATGATATGCAAGGTATGGCTTGTATCGTCGCATATCA 87

  scaffold103|s     106458 TATGGTTATCATAG-------------GTCAATGCTATACTGTTCATTCG 106494
                             i      v  i -------------             i         
C rnd-1_family-         86 TACGGTTATGATGGGTCAATGCTATACGTCAATGCTATACCGTTCATTCG 37

  scaffold103|s     106495 ACGCTGTGTATTATCTTGTGCTGTATAGTATGCGGG 106530
                                            ?v  i              
C rnd-1_family-         36 ACGCTGTGTATTATCTTNGGCCGTATAGTATGCGGG 1

Matrix = 20p43g.matrix
Kimura (with divCpGMod) = 6.55
Transitions / transversions = 1.68 (106/63)
Gap_init rate = 0.02 (41 / 2108), avg. gap size = 2.05 (84 / 41)

903 13.84 0.62 1.88 scaffold103|size603235 106484 106645 (493600) C rnd-1_family-298#Unknown (2836) 226 67 m_b1289s001i77 2033

  scaffold103|s     106484 CTGTTCATTCGACGCTGTGTATTATCTTGTGCTGTATAGTATGCGGGGAT 106533
                             ? ii  v  i? --    ? ?   ?     i            v  i 
C rnd-1_family-        226 CTNTCTATACGGNG--GTGTNTNATCNTGTGCCGTATAGTATGCGTGGGT 179

  scaffold103|s     106534 GTGTT-TTGTGCATCACCGCTAGTCGTACGCTCATGGACTTGATAACCTG 106582
                                - i  -                   v  i  ivv   ? v     
C rnd-1_family-        178 GTGTTGTCGT-CATCACCGCTAGTCGTACGGTCGTGACATTGNTTACCTG 130

  scaffold103|s     106583 CACCGCATGATATACACGGTATGGCTAGTATTGTCGCATATGATACGGTT 106632
                                        i  v         v    i         v        
C rnd-1_family-        129 CACCGCATGATATGCAAGGTATGGCTTGTATCGTCGCATATCATACGGTT 80

  scaffold103|s     106633 GTAATGGGTTAAT 106645
                           i i      i   
C rnd-1_family-         79 ATGATGGGTCAAT 67

Matrix = 20p43g.matrix
Kimura (with divCpGMod) = 13.16
Transitions / transversions = 1.44 (13/9)
Gap_init rate = 0.02 (4 / 161), avg. gap size = 1.00 (4 / 4)

4125 9.03 1.01 1.69 scaffold103|size603235 106611 107207 (493038) C rnd-1_family-983#Unknown (0) 593 1 m_b1289s001i78 2033

  scaffold103|s     106611 TATTGTCGCATATGATACGGTTGTAATGGGTTAATCCAACACAGTTCGTT 106660
                              i                    i    ? i   v      v       
C rnd-1_family-        593 TATCGTCGCATATGATACGGTTGTGATGGNTCAATGCAACACCGTTCGTT 544

  scaffold103|s     106661 CCACAATAATCTACAATTGACTCCCGCATGCCAAGCGGTGGGCGATCATT 106710
                            ii i  i      iv      ?       i          -  ? v   
C rnd-1_family-        543 CTGCGATGATCTACGTTTGACTNCCGCATGTCAAGCGGTGG-CGNTGATT 495

  scaffold103|s     106711 TATCACCGCATGTCATCTGGTAATCTGACTCCATAGACGCATTTTTAGCG 106760
                                    ?   ?   i              v v           i   
C rnd-1_family-        494 TATCACCGCNTGTNATCCGGTAATCTGACTCCTTCGACGCATTTTTGGCG 445

  scaffold103|s     106761 AACCTGTACTCACACAACTCTGTATCACTACCATTTACTATTTCACAGGC 106810
                           i  v                i  v      v v                 
C rnd-1_family-        444 GACGTGTACTCACACAACTCCGTTTCACTAACTTTTACTATTTCACAGGC 395

  scaffold103|s     106811 ACTTTAATTGTTCAGTGGATTATGCGACAATGCAATGAGCACGAAACTCA 106860
                                    v ?  v         v          i            vv
C rnd-1_family-        394 ACTTTAATTCTNCATTGGATTATGAGACAATGCAACGAGCACGAAACTGT 345

  scaffold103|s     106861 CACGGAGTATCAGCGTTCATCCAAAGAATTGCGATCCTTTTTGA-GGACG 106909
                           ii i     i          v i                 i   -     
C rnd-1_family-        344 TGCAGAGTACCAGCGTTCATGCGAAGAATTGCGATCCTTTCTGAGGGACG 295

  scaffold103|s     106910 ATCGAACACTAACAGACCTTGGATCATCAGGTGTCGCCGCAATTATTGCA 106959
                            ?  ?  ?              ?  i  iv       ---------?   
C rnd-1_family-        294 ANCGNACNCTAACAGACCTTGGNTCGTCGTGTGTCGC---------NGCA 254

  scaffold103|s     106960 ATTATTGCCTTTGCCAAATCTTTG---GATAAGGAGAAATACCTTGGTAA 107006
                                i? i      i    ?   ---  ?           i  i     
C rnd-1_family-        253 ATTATCNCTTTTGCCGAATCNTTGGTNGANAAGGAGAAATATCTCGGTAA 204

  scaffold103|s     107007 TCACATTTGTCTTTATACCACAAATTGCATGGATTCTGAAACGACATCTC 107056
                                  i       i  i  ?  i           ?     ?       
C rnd-1_family-        203 TCACATTCGTCTTTACACTACNAACTGCATGGATTCNGAAACNACATCTC 154

  scaffold103|s     107057 CTGTCGAATCACAAAACAGCATTGTGAAACAGAAACTTTGTGTCAACGCT 107106
                                                 i              iv ?        ?
C rnd-1_family-        153 CTGTCGAATCACAAAACAGCATCGTGAAACAGAAACTCGGNGTCAACGCN 104

  scaffold103|s     107107 AACATGGACATTCAC--CGGTATCGAGAAAATCACCGAAAACACTAACAG 107154
                                          --                i          i     
C rnd-1_family-        103 AACATGGACATTCACCGCGGTATCGAGAAAATCGCCGAAAACACCAACAG 54

  scaffold103|s     107155 GTCAATCCACCTCCAGAAAGAAGCTGCTCTAAGAGCTTTAAACCAAGTGA 107204
                                                   ?      ?                  
C rnd-1_family-         53 GTCAATCCACCTCCAGAAAGAAGCNGCTCTANGAGCTTTAAACCAAGTGA 4

  scaffold103|s     107205 ACC 107207
                              
C rnd-1_family-          3 ACC 1

Matrix = 20p43g.matrix
Kimura (with divCpGMod) = 7.34
Transitions / transversions = 1.94 (35/18)
Gap_init rate = 0.02 (13 / 596), avg. gap size = 1.23 (16 / 13)


7203 8.01 1.84 2.14 scaffold103|size603235 106709 107735 (492510) rnd-1_family-896#DNA/MuLE-MuDR 1 1024 (228) m_b1289s001i79 2034

  scaffold103|s     106709 TTTATCACCGCATGTCATCTGGTAATCTGACTCCATAGACGCATTTTTAG 106758
                                      ?   ?   i              v v           i 
  rnd-1_family-          1 TTTATCACCGCNTGTNATCCGGTAATCTGACTCCTTCGACGCATTTTTGG 50

  scaffold103|s     106759 CGAACCTGTACTCACACAACTCTGTATCACTACCATTTACTATTTCACAG 106808
                             i  v                i  v      v v               
  rnd-1_family-         51 CGGACGTGTACTCACACAACTCCGTTTCACTAACTTTTACTATTTCACAG 100

  scaffold103|s     106809 GCACTTTAATTGTTCAGTGGATTATGCGACAATGCAATGAGCACGAAACT 106858
                                      v ?  v     ?   v          i            
  rnd-1_family-        101 GCACTTTAATTCTNCATTGGATNATGAGACAATGCAACGAGCACGAAACT 150

  scaffold103|s     106859 CACACGGAGTATCAGCGTTCATCCAAAGAATTGCGATCCTTTTTGA-GGA 106907
                           vvii i     i          v i                 i   -   
  rnd-1_family-        151 GTTGCAGAGTACCAGCGTTCATGCGAAGAATTGCGATCCTTTCTGAGGGA 200

  scaffold103|s     106908 CGATCGAACACTAACAGACCTTGGATCATCAGGTGTCGCCGCAATTATTG 106957
                              ?  ?  ?                 i  iv       ---------? 
  rnd-1_family-        201 CGANCGNACNCTAACAGACCTTGGATCGTCGTGTGTCGC---------NG 241

  scaffold103|s     106958 CAATTATTGCCTTTGCCAAATCTTTG---GATAAGGAGAAATACCTTGGT 107004
                                  i  i      i    ?   ---  i           i  i   
  rnd-1_family-        242 CAATTATCGCTTTTGCCGAATCNTTGGTNGACAAGGAGAAATATCTCGGT 291

  scaffold103|s     107005 AATCACATTTGTCTTTATACCACAAATTGCATGGATTCTGAAACGACATC 107054
                                    i       i  i  ?  i           ?     ?     
  rnd-1_family-        292 AATCACATTCGTCTTTACACTACNAACTGCATGGATTCNGAAACNACATC 341

  scaffold103|s     107055 TCCTGTCGAATCACAAAACAGCATTGTGAAACAG-AAACTTTGTGTCAAC 107103
                              ?           i        i         -     iv ?      
  rnd-1_family-        342 TCCNGTCGAATCACAGAACAGCATCGTGAAACAGAAAACTCGGNGTCAAC 391

  scaffold103|s     107104 GCTAACATGGACATTCAC--CGGTATCGAGAAAATCACCGAAAACACTAA 107151
                                             --                i          i  
  rnd-1_family-        392 GCTAACATGGACATTCACCGCGGTATCGAGAAAATCGCCGAAAACACCAA 441

  scaffold103|s     107152 CAGGTCAATCCACCTCCAGAAAGAAGCTGCTCTAAGAGCTTTAAACCAAG 107201
                                                      ?                      
  rnd-1_family-        442 CAGGTCAATCCACCTCCAGAAAGAAGCNGCTCTAAGAGCTTTAAACCAAG 491

  scaffold103|s     107202 TGAACCTCTCAT--CGGGCACCCACAAAGAATATTATCATCGCTAAAACA 107249
                                  ?    --        i  ?                 ?      
  rnd-1_family-        492 TGAACCTNTCATCCCGGGCACCTACNAAGAATATTATCATCGCNAAAACA 541

  scaffold103|s     107250 CAAGCAATTGCAGATCACAACTATGAAGACTGAACTTCCTACAAGTTGTG 107299
                                v  i          i   i  v   v                   
  rnd-1_family-        542 CAAGCCATCGCAGATCACAGCTACGACGACAGAACTTCCTACAAGTTGTG 591

  scaffold103|s     107300 TAAGATTGGATCAGACAAATGGTTGTGTTGGTCTTTCGAATCTGCGAACT 107349
                                       i   i               v                 
  rnd-1_family-        592 TAAGATTGGATCGGACGAATGGTTGTGTTGGTGTTTCGAATCTGCGAACT 641

  scaffold103|s     107350 ATTCCGACATGAGTTCAGAAAATTGGC---CTTCTGCACTACCATGGTTC 107396
                                         i?   ?  v    ---       i      ?     
  rnd-1_family-        642 ATTCCGACATGAGTCNAGANAAATGGCCCNCTTCTGCGCTACCANGGTTC 691

  scaffold103|s     107397 TTGAGAGTGCACAAGATTATTCGTAAGTTCTCAAGTAGTCTGACTTTCCT 107446
                                   i i                     ?                 
  rnd-1_family-        692 TTGAGAGTACGCAAGATTATTCGTAAGTTCTCNAGTAGTCTGACTTTCCT 741

  scaffold103|s     107447 CTGGTGCGATTGCGGATTTTATGATCGGTGTGGAGTTCTCTGTTTGCATA 107496
                                                         i     ? i?    i     
  rnd-1_family-        742 CTGGTGCGATTGCGGATTTTATGATCGGTGCGGAGTNCCNTGTTCGCATA 791

  scaffold103|s     107497 TATTTAGGTTGGTAGATGAAATGAGCAGTAATATGATTCATGTGCG---C 107543
                                ?          i          v?              v  --- 
  rnd-1_family-        792 TATTTNGGTTGGTAGACGAAATGAGCATNAATATGATTCATGTTCGTCAC 841

  scaffold103|s     107544 TGGAAGGTATACGACGCCCACTACGGAGACAACACGACATTGGGTCGACT 107593
                                                     ?                       
  rnd-1_family-        842 TGGAAGGTATACGACGCCCACTACGGNGACAACACGACATTGGGTCGACT 891

  scaffold103|s     107594 TATGATTCAGGCACAGGTAAGGTAAATGTATCATGTT-TTATTGTTGCAT 107642
                                       i          v v   i  v    -    i  viii 
  rnd-1_family-        892 TATGATTCAGGCGCAGGTAAGGTTATTGTGTCCTGTTATTATCGTGATGT 941

  scaffold103|s     107643 GTAAATATGACTCTGATGCCCTTTTTAGGAAGATTTTTAGGAAGAGCACT 107692
                                                  ----------                 
  rnd-1_family-        942 GTAAATATGACTCTGATGCCCTT----------TTTTTAGGAAGAGCACT 981

  scaffold103|s     107693 TCCGTGAATGAAGAA---GGTGTTACGTGATAACCCCGGAACAAAA 107735
                                -  i    i ---     i-   -     i  vi       
  rnd-1_family-        982 TCCGT-AACGAAGGAATGGGTGTC-CGT-ATAACTCCCAAACAAAA 1024

Matrix = 20p43g.matrix
Kimura (with divCpGMod) = 6.12
Transitions / transversions = 2.04 (53/26)
Gap_init rate = 0.03 (31 / 1026), avg. gap size = 1.32 (41 / 31)


2077 7.20 0.08 0.35 scaffold103|size603235 107736 110324 (489921) (GTTGTT)n#Simple_repeat 1 2582 (0) c_b1289s251i0 2035

  scaffold103|s     107736 GTTGTTGTTGTTGTTGTTGTTGTTGTTGTTGTTGTTGTTGTTGTTGCTGT 107785
                                                                         i   
  (GTTGTT)n#Sim          1 GTTGTTGTTGTTGTTGTTGTTGTTGTTGTTGTTGTTGTTGTTGTTGTTGT 50

  scaffold103|s     107786 TGTTGTTGTTGTTGTTGTTGTTGTTGTTGTTGTTGTTGTTGTTGTTGTTG 107835
                                                                             
  (GTTGTT)n#Sim         51 TGTTGTTGTTGTTGTTGTTGTTGTTGTTGTTGTTGTTGTTGTTGTTGTTG 100

  scaffold103|s     107836 TTGTTGTTGTTGTTGTTGTTGTTGTTGTTGTTGTTGTTGTTGTTGTTGTT 107885
                                                                             
  (GTTGTT)n#Sim        101 TTGTTGTTGTTGTTGTTGTTGTTGTTGTTGTTGTTGTTGTTGTTGTTGTT 150

  scaffold103|s     107886 GTTGTTGTTGTTGTTGTTGTTTGTTGTAGTTGTTGTTGTTGTTGTTGTTG 107935
                                              -       v                      
  (GTTGTT)n#Sim        151 GTTGTTGTTGTTGTTGTTG-TTGTTGTTGTTGTTGTTGTTGTTGTTGTTG 199

  scaffold103|s     107936 TTGTTGTTGTTGTAGTTGTTGTTGTTGTTGTAGTTGTTGTTGTTGTTGTT 107985
                                        v                 v                  
  (GTTGTT)n#Sim        200 TTGTTGTTGTTGTTGTTGTTGTTGTTGTTGTTGTTGTTGTTGTTGTTGTT 249

  scaffold103|s     107986 GTTGTTGTTGTTGTTGTTGTTGTTGTTGTTGTTGTTGTTGTTGTTGTTGT 108035
                                                                             
  (GTTGTT)n#Sim        250 GTTGTTGTTGTTGTTGTTGTTGTTGTTGTTGTTGTTGTTGTTGTTGTTGT 299

  scaffold103|s     108036 TGTTGTTGTCG-TGCTGTTGCTGTTGTTGTTGTTGTTGTTGTTTGTTGCT 108084
                                    i -  i     i                    -      i 
  (GTTGTT)n#Sim        300 TGTTGTTGTTGTTGTTGTTGTTGTTGTTGTTGTTGTTGTTG-TTGTTGTT 348

  scaffold103|s     108085 GTTGTTGCTGTTGTTGTTGTTGTTGTTGTTGCTGCTGTTGCTGCTGTTGC 108134
                                  i                       i  i     i  i     -
  (GTTGTT)n#Sim        349 GTTGTTGTTGTTGTTGTTGTTGTTGTTGTTGTTGTTGTTGTTGTTGTTG- 397

  scaffold103|s     108135 TTGTTGTTGTTGTTGCTGTTGTTGCTTGTTGTTGCTGTTGTTGCTGTTGC 108184
                                          i        -         i        i     i
  (GTTGTT)n#Sim        398 TTGTTGTTGTTGTTGTTGTTGTTG-TTGTTGTTGTTGTTGTTGTTGTTGT 446

  scaffold103|s     108185 TGTTGTTGTTGTTGCTGTTGTTGTTGCTGTTGCTGTTGTTGTTGTTGTTG 108234
                                         i           i     i                 
  (GTTGTT)n#Sim        447 TGTTGTTGTTGTTGTTGTTGTTGTTGTTGTTGTTGTTGTTGTTGTTGTTG 496

  scaffold103|s     108235 CTGCTGTTTGCTG-TGTTGTTGCTGTTGCTGTTGTTGCTGTTGTTGTTGT 108283
                           i  i  -   i  -        i     i        i            
  (GTTGTT)n#Sim        497 TTGTTG-TTGTTGTTGTTGTTGTTGTTGTTGTTGTTGTTGTTGTTGTTGT 545

  scaffold103|s     108284 TGCTGTTGTTTGTTGTTGTTGCTGTTGTTGCTGTTGTTTTTGCTGTTGCT 108333
                             i     -            i        i       v   i     i 
  (GTTGTT)n#Sim        546 TGTTGTTG-TTGTTGTTGTTGTTGTTGTTGTTGTTGTTGTTGTTGTTGTT 594

  scaffold103|s     108334 GTTGCTGTTGTTGTTGTTGTTGTTGTTGTTGCTGTTGTTGCTGTTGTTGC 108383
                               i                          i        i        i
  (GTTGTT)n#Sim        595 GTTGTTGTTGTTGTTGTTGTTGTTGTTGTTGTTGTTGTTGTTGTTGTTGT 644

  scaffold103|s     108384 TGTTGTTGTTGTTGTTGTTGTTGTTGTTGTTGTTGTTGTTGCTGTTGTTG 108433
                                                                    i        
  (GTTGTT)n#Sim        645 TGTTGTTGTTGTTGTTGTTGTTGTTGTTGTTGTTGTTGTTGTTGTTGTTG 694

  scaffold103|s     108434 TTGTTGTTGTTGTTGTTTGTTGTTGTTGTTGTTGTTGTTGTTGTTGCTGT 108483
                                          -                              i   
  (GTTGTT)n#Sim        695 TTGTTGTTGTTGTTG-TTGTTGTTGTTGTTGTTGTTGTTGTTGTTGTTGT 743

  scaffold103|s     108484 TGTTGCTGTTGTTGTTGTTGTTGTTGTTGTTGTTGTTGTGGCTGTTGTTG 108533
                                i                                 v i        
  (GTTGTT)n#Sim        744 TGTTGTTGTTGTTGTTGTTGTTGTTGTTGTTGTTGTTGTTGTTGTTGTTG 793

  scaffold103|s     108534 TTGTTGTGGCTGTTGTTGTTGTTGTTGTTGTTGTTGTTGTTGTTGTTGTT 108583
                                  v i                                        
  (GTTGTT)n#Sim        794 TTGTTGTTGTTGTTGTTGTTGTTGTTGTTGTTGTTGTTGTTGTTGTTGTT 843

  scaffold103|s     108584 GTTGTTGTTGTTGTTGTTGTTGTTGTTGTTGTTGTTGTTGTTGTTGTTGT 108633
                                                                             
  (GTTGTT)n#Sim        844 GTTGTTGTTGTTGTTGTTGTTGTTGTTGTTGTTGTTGTTGTTGTTGTTGT 893

  scaffold103|s     108634 TGTTGTTGTTGTTGTTGTTGTTGTTGCTGTTGTTGTTGTTGTTGTTGTTG 108683
                                                     i                       
  (GTTGTT)n#Sim        894 TGTTGTTGTTGTTGTTGTTGTTGTTGTTGTTGTTGTTGTTGTTGTTGTTG 943

  scaffold103|s     108684 TTGTTGTTGTTGCTGTTGTTGTTGTTGTTGTTGTTGTTGTTGTTGTTGTT 108733
                                       i                                     
  (GTTGTT)n#Sim        944 TTGTTGTTGTTGTTGTTGTTGTTGTTGTTGTTGTTGTTGTTGTTGTTGTT 993

  scaffold103|s     108734 GTTGTTGTTGTTGTTGTTGTTGTTGTTGTTGTTGTTGTTGTTGTTGTTGT 108783
                                                                             
  (GTTGTT)n#Sim        994 GTTGTTGTTGTTGTTGTTGTTGTTGTTGTTGTTGTTGTTGTTGTTGTTGT 1043

  scaffold103|s     108784 TGTTGTTGTTGTTGTTGTTGTTGTTGTTGTTGTTGTTGTTGTTGTTGTTG 108833
                                                                             
  (GTTGTT)n#Sim       1044 TGTTGTTGTTGTTGTTGTTGTTGTTGTTGTTGTTGTTGTTGTTGTTGTTG 1093

  scaffold103|s     108834 TTGTTGTTGTTGTTGTTGTTGTTGTAGTTGTTGTTGTTGTTGTTGTTGTT 108883
                                                    v                        
  (GTTGTT)n#Sim       1094 TTGTTGTTGTTGTTGTTGTTGTTGTTGTTGTTGTTGTTGTTGTTGTTGTT 1143

  scaffold103|s     108884 GTTGTTGTTGTTGTTGTTGTTGTTGTTGTTGTTGTTGTTGTAGTTGTTGT 108933
                                                                    v        
  (GTTGTT)n#Sim       1144 GTTGTTGTTGTTGTTGTTGTTGTTGTTGTTGTTGTTGTTGTTGTTGTTGT 1193

  scaffold103|s     108934 AGTTGTTGTTGTAGTTGTTGTAGTTGTTGTAGTTGTTGTAGTTGTTGTAG 108983
                           v           v        v        v        v        v 
  (GTTGTT)n#Sim       1194 TGTTGTTGTTGTTGTTGTTGTTGTTGTTGTTGTTGTTGTTGTTGTTGTTG 1243

  scaffold103|s     108984 TTGTTGTAGTTGTTGTTGTTGTTGTAGTTGTTGTAGTTTGTTGTTGTTGT 109033
                                  v                 v        v -             
  (GTTGTT)n#Sim       1244 TTGTTGTTGTTGTTGTTGTTGTTGTTGTTGTTGTTG-TTGTTGTTGTTGT 1292

  scaffold103|s     109034 TGTTGTTGTTGTTGTTGTTGTTGTTGTTGTTGTTGTTGTTGTTGTTGTTG 109083
                                                                             
  (GTTGTT)n#Sim       1293 TGTTGTTGTTGTTGTTGTTGTTGTTGTTGTTGTTGTTGTTGTTGTTGTTG 1342

  scaffold103|s     109084 TTGTTGTTGTTGTTGTTGTTGCTGTTGTTGCTGTTGTTGCTGTTGTTGCT 109133
                                                i        i        i        i 
  (GTTGTT)n#Sim       1343 TTGTTGTTGTTGTTGTTGTTGTTGTTGTTGTTGTTGTTGTTGTTGTTGTT 1392

  scaffold103|s     109134 GTTGTTGCTGTTGTTGTTGTTGTTGTGGTTGTTGCTGTTGTTGCTGTTGT 109183
                                  i                  v       i        i      
  (GTTGTT)n#Sim       1393 GTTGTTGTTGTTGTTGTTGTTGTTGTTGTTGTTGTTGTTGTTGTTGTTGT 1442

  scaffold103|s     109184 TGCTGTTGTTGCTGTTGTTGCTGTTGTTGCTGTTGTTGCTGTTGCTGCTG 109233
                             i        i        i        i        i     i  i  
  (GTTGTT)n#Sim       1443 TGTTGTTGTTGTTGTTGTTGTTGTTGTTGTTGTTGTTGTTGTTGTTGTTG 1492

  scaffold103|s     109234 TTGCTGCTGTTGTTGCTGTTGTTGCTGCTGTTGCTGTTGTTGCTGTTGTT 109283
                              i  i        i        i  i     i        i       
  (GTTGTT)n#Sim       1493 TTGTTGTTGTTGTTGTTGTTGTTGTTGTTGTTGTTGTTGTTGTTGTTGTT 1542

  scaffold103|s     109284 GCTGTTGCTGCTGTTGTTGTTGCTGTTGCTGCTGTTGCTGCTGTTGCTGC 109333
                            i     i  i           i     i  i     i  i     i  i
  (GTTGTT)n#Sim       1543 GTTGTTGTTGTTGTTGTTGTTGTTGTTGTTGTTGTTGTTGTTGTTGTTGT 1592

  scaffold103|s     109334 TGTTGCTGCTGTTGTTGCTGTTGTTGCTGCTGTTGCTGCTGTTGCTGTTG 109383
                                i  i        i        i  i     i  i     i     
  (GTTGTT)n#Sim       1593 TGTTGTTGTTGTTGTTGTTGTTGTTGTTGTTGTTGTTGTTGTTGTTGTTG 1642

  scaffold103|s     109384 TTGCTGCTGTTGCTGTTGTTGCTGTTGTTGCTGTTGTTGCTGCTGTTGCT 109433
                              i  i     i        i        i        i  i     i 
  (GTTGTT)n#Sim       1643 TTGTTGTTGTTGTTGTTGTTGTTGTTGTTGTTGTTGTTGTTGTTGTTGTT 1692

  scaffold103|s     109434 GTTGTTGTTGCTGTTGTTGCTGTTGTTGCTGTTGTTGCTGTTGTTGCTGT 109483
                                     i        i        i        i        i   
  (GTTGTT)n#Sim       1693 GTTGTTGTTGTTGTTGTTGTTGTTGTTGTTGTTGTTGTTGTTGTTGTTGT 1742

  scaffold103|s     109484 TGTTGCTGTTGTTGCTGTTGCTGCTGTTGTTGCTGTTGTTGCTGTTGTTG 109533
                                i        i     i  i        i        i        
  (GTTGTT)n#Sim       1743 TGTTGTTGTTGTTGTTGTTGTTGTTGTTGTTGTTGTTGTTGTTGTTGTTG 1792

  scaffold103|s     109534 CTGTTGTTGCTGTTGTTGCTGTTGTTGCTGCTGTTGTTGCTGTTGCTGCT 109583
                           i        i        i        i  i        i     i  i 
  (GTTGTT)n#Sim       1793 TTGTTGTTGTTGTTGTTGTTGTTGTTGTTGTTGTTGTTGTTGTTGTTGTT 1842

  scaffold103|s     109584 GTTGTTGCTGTTGTTGTTGTTGCTGCTTGTTGTTGTTGTTGTTGTTGCTG 109633
                                  i              i  -                     i  
  (GTTGTT)n#Sim       1843 GTTGTTGTTGTTGTTGTTGTTGTTG-TTGTTGTTGTTGTTGTTGTTGTTG 1891

  scaffold103|s     109634 TTGCTGTTGTTGCTGTTGTTGCTGTTGTTGCTGCTGTTGCTGTTGTTGCT 109683
                              i        i        i        i  i     i        i 
  (GTTGTT)n#Sim       1892 TTGTTGTTGTTGTTGTTGTTGTTGTTGTTGTTGTTGTTGTTGTTGTTGTT 1941

  scaffold103|s     109684 GTTGTTGCTGTTGTTGCTGTTGTTGCTGTTGTTGCTGTTGTTGTTGTTGC 109733
                                  i        i        i        i              i
  (GTTGTT)n#Sim       1942 GTTGTTGTTGTTGTTGTTGTTGTTGTTGTTGTTGTTGTTGTTGTTGTTGT 1991

  scaffold103|s     109734 TGTTGTTGCTGTTGTTGTTGTTGTTGCTGTTGTTGTTGTTGTTGTTGTTG 109783
                                   i                 i                       
  (GTTGTT)n#Sim       1992 TGTTGTTGTTGTTGTTGTTGTTGTTGTTGTTGTTGTTGTTGTTGTTGTTG 2041

  scaffold103|s     109784 CTGTTGTTGTTGTTGTTGCTGTTGTTGTTGTTGTTGCTGCTGTTGCTGTT 109833
                           i                 i                 i  i     i    
  (GTTGTT)n#Sim       2042 TTGTTGTTGTTGTTGTTGTTGTTGTTGTTGTTGTTGTTGTTGTTGTTGTT 2091

  scaffold103|s     109834 GTTGCTGTTGTTGCTGTTGTTGCTGTTGTTGCTGTTGTTGCTGTTGTTGC 109883
                               i        i        i        i        i        i
  (GTTGTT)n#Sim       2092 GTTGTTGTTGTTGTTGTTGTTGTTGTTGTTGTTGTTGTTGTTGTTGTTGT 2141

  scaffold103|s     109884 TGTTGTTGCTGTTGTTGCTGTTGTTGCTGTTGTTGCTGTTGTTGTTGCTG 109933
                                   i        i        i        i           i  
  (GTTGTT)n#Sim       2142 TGTTGTTGTTGTTGTTGTTGTTGTTGTTGTTGTTGTTGTTGTTGTTGTTG 2191

  scaffold103|s     109934 TTGTTGCTGTTGTTGCTGTTGTTGCTGTTGTTGCTGTTGTTGCTGTTGTT 109983
                                 i        i        i        i        i       
  (GTTGTT)n#Sim       2192 TTGTTGTTGTTGTTGTTGTTGTTGTTGTTGTTGTTGTTGTTGTTGTTGTT 2241

  scaffold103|s     109984 GCTGTTGTTGCTGTTGTTGCTGTTGTTGTTGTTGTTGTTGTTGTTGTTGT 110033
                            i        i        i                              
  (GTTGTT)n#Sim       2242 GTTGTTGTTGTTGTTGTTGTTGTTGTTGTTGTTGTTGTTGTTGTTGTTGT 2291

  scaffold103|s     110034 TGTTGTTGTTGTTGTTGTTGTTGCTGTTGTTGCTGTTGTTGTTGTTGTTG 110083
                                                  i        i                 
  (GTTGTT)n#Sim       2292 TGTTGTTGTTGTTGTTGTTGTTGTTGTTGTTGTTGTTGTTGTTGTTGTTG 2341

  scaffold103|s     110084 TTGTTGTTGTTGTTGTTGTTGTTGTTGTTGTTGTTGTTGTTGTTGTTGTT 110133
                                                                             
  (GTTGTT)n#Sim       2342 TTGTTGTTGTTGTTGTTGTTGTTGTTGTTGTTGTTGTTGTTGTTGTTGTT 2391

  scaffold103|s     110134 GTTGTTGTTGTTGTTGTTGTTGTTGTTGTTGTTGTTGTTGTTGTTGTTGT 110183
                                                                             
  (GTTGTT)n#Sim       2392 GTTGTTGTTGTTGTTGTTGTTGTTGTTGTTGTTGTTGTTGTTGTTGTTGT 2441

  scaffold103|s     110184 TGTTGTTGTTGTTGTTGTTGTTGTTGTTGTTGTTGTTGTTGTTGTTGTTG 110233
                                                                             
  (GTTGTT)n#Sim       2442 TGTTGTTGTTGTTGTTGTTGTTGTTGTTGTTGTTGTTGTTGTTGTTGTTG 2491

  scaffold103|s     110234 TTGTTGTTGTTGTTGTTGTTGTTGTTGTTGTTGTTGTTGTTGTAGTTGTA 110283
                                                                      v     v
  (GTTGTT)n#Sim       2492 TTGTTGTTGTTGTTGTTGTTGTTGTTGTTGTTGTTGTTGTTGTTGTTGTT 2541

  scaffold103|s     110284 GTTGTAGTTGTAGTTGTAGTTGTAGTTGTAGTTGTAGTTGT 110324
                                v     v     v     v     v     v     
  (GTTGTT)n#Sim       2542 GTTGTTGTTGTTGTTGTTGTTGTTGTTGTTGTTGTTGTTGT 2582

Matrix = Unknown
Transitions / transversions = 5.69 (148/26)
Gap_init rate = 0.00 (11 / 2588), avg. gap size = 1.00 (11 / 11)


131 5.03 0.00 0.00 scaffold103|size603235 110325 110489 (489756) (AGT)n#Simple_repeat 1 165 (0) m_b1290s252i0 2036

  scaffold103|s     110325 AGTAGTAGTAGTAGTAGTAGTAGTAGTAGTAGTAGTAGTAGTAGTAGTAG 110374
                                                                             
  (AGT)n#Simple          1 AGTAGTAGTAGTAGTAGTAGTAGTAGTAGTAGTAGTAGTAGTAGTAGTAG 50

  scaffold103|s     110375 TAGTAGTAGTAGTAGTAGTAGTAGTAGTAGTAGTAGTAGTAGTAGTAGTA 110424
                                                                             
  (AGT)n#Simple         51 TAGTAGTAGTAGTAGTAGTAGTAGTAGTAGTAGTAGTAGTAGTAGTAGTA 100

  scaffold103|s     110425 GTAGTAGTAGTAGTAGTAGTAGTAGTAGTAGTAGTAGTCGTTGTTGTTGT 110474
                                                                 v  v  v  v  
  (AGT)n#Simple        101 GTAGTAGTAGTAGTAGTAGTAGTAGTAGTAGTAGTAGTAGTAGTAGTAGT 150

  scaffold103|s     110475 TGTTGTTGTTGTAGT 110489
                           v  v  v  v     
  (AGT)n#Simple        151 AGTAGTAGTAGTAGT 165

Matrix = Unknown
Transitions / transversions = 0.00 (0/8)
Gap_init rate = 0.00 (0 / 164), avg. gap size = 0.0 (0 / 0)


2309 5.09 12.70 0.28 scaffold103|size603235 110530 110844 (489401) C genome_2_5625#DNA (0) 386 33 m_b1290s001i0 2037

  scaffold103|s     110530 CCTTAGTTTATGTATTAATTGGCTCACAAATGTAGGTGGCTCTGGCTCCC 110579
                             v       i   i                                i  
C genome_2_5625        386 CCGTAGTTTACGTACTAATTGGCTCACAAATGTAGGTGGCTCTGGCTTCC 337

  scaffold103|s     110580 GAGTTGGAGTCATTC-TGAGTTGAAGTGGCTCTTAGAAATTGTCTTAACA 110628
                               i          -ii                     v      v   
C genome_2_5625        336 GAGTCGGAGTCATTCACAAGTTGAAGTGGCTCTTAGAAAATGTCTTCACA 287

  scaffold103|s     110629 GATAAA--------------TCTCGTGTCAGGTGGTAGAGAGAGCCC--- 110661
                           i     --------------                           ---
C genome_2_5625        286 AATAAAGCCTGTGACAGCGATCTCGTGTCAGGTGGTAGAGAGAGCCCCAC 237

  scaffold103|s     110662 ----------------------TCCACTTTTTGCGGCTCTTCTATTGACC 110689
                           ----------------------                    i       
C genome_2_5625        236 ACAAAAGCGCTAGAAGAACTCTTCCACTTTTTGCGGCTCTTCCATTGACC 187

  scaffold103|s     110690 ACATACGATCAAACACACTGACACAACGAATGAGCTCTTTTCTTGACGTC 110739
                              v        v                                     
C genome_2_5625        186 ACAAACGATCAACCACACTGACACAACGAATGAGCTCTTTTCTTGACGTC 137

  scaffold103|s     110740 GTGGGTCTTGAACGACCAGCTTACTAGGTTTGATATCACAAATTAAATGT 110789
                                                             v               
C genome_2_5625        136 GTGGGTCTTGAACGACCAGCTTACTAGGTTTGATTTCACAAATTAAATGT 87

  scaffold103|s     110790 GACTGTAGCACTAGCAGCCTCACCACGTTAAACAATTATTTTGGGGCTCT 110839
                            i                    -  v                        
C genome_2_5625         86 GGCTGTAGCACTAGCAGCCTCA-CAAGTTAAACAATTATTTTGGGGCTCT 38

  scaffold103|s     110840 GGCCA 110844
                                
C genome_2_5625         37 GGCCA 33

Matrix = 20p43g.matrix
Kimura (with divCpGMod) = 4.67
Transitions / transversions = 1.29 (9/7)
Gap_init rate = 0.02 (5 / 314), avg. gap size = 8.20 (41 / 5)


152 3.73 1.02 1.02 scaffold103|size603235 110845 111010 (489235) (TTG)n#Simple_repeat 1 167 (30) m_b1290s252i1 2038

  scaffold103|s     110845 TTGTTGTTGTTGTTGTTGTTGTTGTTGTTGTTGTTGTTGTTGTTGTTGTT 110894
                                                                             
  (TTG)n#Simple          1 TTGTTGTTGTTGTTGTTGTTGTTGTTGTTGTTGTTGTTGTTGTTGTTGTT 50

  scaffold103|s     110895 GTTGTTGTTGTTGTTGTTGTTGTTGTTGTTGTTGTTGTTGTTGTTGTTGT 110944
                                                                             
  (TTG)n#Simple         51 GTTGTTGTTGTTGTTGTTGTTGTTGTTGTTGTTGTTGTTGTTGTTGTTGT 100

  scaffold103|s     110945 TGTTGTAGTTGTTGTTGTTGTTGTTGTTGTTGTTGTAGTTGTAGTTGTAG 110994
                                 v                             v     v     v 
  (TTG)n#Simple        101 TGTTGTTGTTGTTGTTGTTGTTGTTGTTGTTGTTGTTGTTGTTGTTGTTG 150

  scaffold103|s     110995 -TGTAGTTGATGTTGTT 111010
                           -   v    v       
  (TTG)n#Simple        151 TTGTTGTTGTTGTTGTT 167

Matrix = Unknown
Transitions / transversions = 0.00 (0/6)
Gap_init rate = 0.01 (1 / 165), avg. gap size = 1.00 (1 / 1)


166 0.00 0.00 0.00 scaffold103|size603235 111011 111153 (489092) (GTA)n#Simple_repeat 1 143 (0) c_b1290s251i1 2039

  scaffold103|s     111011 GTAGTAGTAGTAGTAGTAGTAGTAGTAGTAGTAGTAGTAGTAGTAGTAGT 111060
                                                                             
  (GTA)n#Simple          1 GTAGTAGTAGTAGTAGTAGTAGTAGTAGTAGTAGTAGTAGTAGTAGTAGT 50

  scaffold103|s     111061 AGTAGTAGTAGTAGTAGTAGTAGTAGTAGTAGTAGTAGTAGTAGTAGTAG 111110
                                                                             
  (GTA)n#Simple         51 AGTAGTAGTAGTAGTAGTAGTAGTAGTAGTAGTAGTAGTAGTAGTAGTAG 100

  scaffold103|s     111111 TAGTAGTAGTAGTAGTAGTAGTAGTAGTAGTAGTAGTAGTAGT 111153
                                                                      
  (GTA)n#Simple        101 TAGTAGTAGTAGTAGTAGTAGTAGTAGTAGTAGTAGTAGTAGT 143

Matrix = Unknown
Transitions / transversions = 1.00 (0/0)
Gap_init rate = 0.00 (0 / 142), avg. gap size = 0.0 (0 / 0)


152 3.73 1.02 1.02 scaffold103|size603235 111154 111183 (489062) (TTG)n#Simple_repeat 168 197 (0) m_b1290s252i1 2040

  scaffold103|s     111154 CGTTGTTGTTGTTGTTGTTGTTGTAG-TGTT 111183
                           -                       v -    
  (TTG)n#Simple        168 -GTTGTTGTTGTTGTTGTTGTTGTTGTTGTT 197

Matrix = Unknown
Transitions / transversions = 0.00 (0/1)
Gap_init rate = 0.07 (2 / 29), avg. gap size = 1.00 (2 / 2)


2278 5.07 12.97 0.28 scaffold103|size603235 111221 111534 (488711) C genome_2_5625#DNA (0) 386 33 m_b1290s001i1 2041

  scaffold103|s     111221 CCTTAGTTTATGTATTAATTGGCTCACAAATGTAGGTGGCTCTGGCTCCC 111270
                             v       i   i                                i  
C genome_2_5625        386 CCGTAGTTTACGTACTAATTGGCTCACAAATGTAGGTGGCTCTGGCTTCC 337

  scaffold103|s     111271 GAGTTGGAGTCATTC-TGAGTTGAAGTGGCTCTTAGAAATTGTCTTAACA 111319
                               i          -ii                     v      v   
C genome_2_5625        336 GAGTCGGAGTCATTCACAAGTTGAAGTGGCTCTTAGAAAATGTCTTCACA 287

  scaffold103|s     111320 GATAAA--------------TCTCGTGTCAGGTGGTAGAGAG-GCCC--- 111351
                           i     --------------                      -    ---
C genome_2_5625        286 AATAAAGCCTGTGACAGCGATCTCGTGTCAGGTGGTAGAGAGAGCCCCAC 237

  scaffold103|s     111352 ----------------------TCCACTTTTTGCGGCTCTTCTATTGACC 111379
                           ----------------------                    i       
C genome_2_5625        236 ACAAAAGCGCTAGAAGAACTCTTCCACTTTTTGCGGCTCTTCCATTGACC 187

  scaffold103|s     111380 ACATACGATCAAACACACTGACACAACGAATGAGCTCTTTTCTTGACGTC 111429
                              v        v                                     
C genome_2_5625        186 ACAAACGATCAACCACACTGACACAACGAATGAGCTCTTTTCTTGACGTC 137

  scaffold103|s     111430 GTGGGTCTTGAACGACCAGCTTACTAGGTTTGATATCACAAATTAAATGT 111479
                                                             v               
C genome_2_5625        136 GTGGGTCTTGAACGACCAGCTTACTAGGTTTGATTTCACAAATTAAATGT 87

  scaffold103|s     111480 GACTGTAGCACTAGCAGCCTCACCACGTTAAACAATTATTTTGGGGCTCT 111529
                            i                    -  v                        
C genome_2_5625         86 GGCTGTAGCACTAGCAGCCTCA-CAAGTTAAACAATTATTTTGGGGCTCT 38

  scaffold103|s     111530 GGCCA 111534
                                
C genome_2_5625         37 GGCCA 33

Matrix = 20p43g.matrix
Kimura (with divCpGMod) = 4.67
Transitions / transversions = 1.29 (9/7)
Gap_init rate = 0.02 (6 / 313), avg. gap size = 7.00 (42 / 6)


2911 3.79 0.20 0.27 scaffold103|size603235 111535 114549 (485696) (TTG)n#Simple_repeat 1 3013 (0) c_b1290s251i2 2042

  scaffold103|s     111535 TTGTTGTTGTTGTTGTTGTTGTTGTTGTTGTTGTTGTTGTTGTTGTTGTT 111584
                                                                             
  (TTG)n#Simple          1 TTGTTGTTGTTGTTGTTGTTGTTGTTGTTGTTGTTGTTGTTGTTGTTGTT 50

  scaffold103|s     111585 GTTGTTGTTGTTGTTGTTGTTGTTGTTGTTGTTGTTGTTGTTGTTGTTGT 111634
                                                                             
  (TTG)n#Simple         51 GTTGTTGTTGTTGTTGTTGTTGTTGTTGTTGTTGTTGTTGTTGTTGTTGT 100

  scaffold103|s     111635 TGTTGTTGTTGTTGTTGTTGTTGTTGTTGTTGTTGTTGTTGTTGTTGTTG 111684
                                                                             
  (TTG)n#Simple        101 TGTTGTTGTTGTTGTTGTTGTTGTTGTTGTTGTTGTTGTTGTTGTTGTTG 150

  scaffold103|s     111685 TTGTTGTTGTTTGTTGTTGTTGTTGTTGTTGTTGTTGTTGTTGTTGTTGT 111734
                                    -                                        
  (TTG)n#Simple        151 TTGTTGTTG-TTGTTGTTGTTGTTGTTGTTGTTGTTGTTGTTGTTGTTGT 199

  scaffold103|s     111735 TGTTGTTGTTGTTGTTGTTGTTGTTGTTGTTGTTGTTGTTGTTGTTGTTG 111784
                                                                             
  (TTG)n#Simple        200 TGTTGTTGTTGTTGTTGTTGTTGTTGTTGTTGTTGTTGTTGTTGTTGTTG 249

  scaffold103|s     111785 TTGTTGTTGTTGTTGTTGTTGTTGTTGTTGTTGTTGTTGTTGTTGTTGTT 111834
                                                                             
  (TTG)n#Simple        250 TTGTTGTTGTTGTTGTTGTTGTTGTTGTTGTTGTTGTTGTTGTTGTTGTT 299

  scaffold103|s     111835 GTTGTTGTTGTTGTTGTTGTTGTTGTTGTAGTTGTTGTTGTTGTTGTTGT 111884
                                                        v                    
  (TTG)n#Simple        300 GTTGTTGTTGTTGTTGTTGTTGTTGTTGTTGTTGTTGTTGTTGTTGTTGT 349

  scaffold103|s     111885 TGTTGTAGTTGTTGTAGTTGTTGTTGTTGTTGTTGTTGTTGTTGTTGTTG 111934
                                 v        v                                  
  (TTG)n#Simple        350 TGTTGTTGTTGTTGTTGTTGTTGTTGTTGTTGTTGTTGTTGTTGTTGTTG 399

  scaffold103|s     111935 TTGTTGTTGTTGTTGTTGTTGTTGTTGTTGTTGTTGTTGTTGTTGTTGTT 111984
                                                                             
  (TTG)n#Simple        400 TTGTTGTTGTTGTTGTTGTTGTTGTTGTTGTTGTTGTTGTTGTTGTTGTT 449

  scaffold103|s     111985 GTTGTTGTTGTTGTTGTTGTTGTTGTTGTTGTTGTTGTTGTTGTTGTTGT 112034
                                                                             
  (TTG)n#Simple        450 GTTGTTGTTGTTGTTGTTGTTGTTGTTGTTGTTGTTGTTGTTGTTGTTGT 499

  scaffold103|s     112035 TGTTGTTGTTGTTGTTGTTGTTGTTGTTGTTGTTGTTGTTGTTGTT-TGT 112083
                                                                         - - 
  (TTG)n#Simple        500 TGTTGTTGTTGTTGTTGTTGTTGTTGTTGTTGTTGTTGTTGTTGTTGT-T 548

  scaffold103|s     112084 GTTGTTGCTGTTGTTGCTGTTGTTGCTGCTGTTG-TGCTGTTGTTGTTGT 112132
                                  i        i        i  i     -  i            
  (TTG)n#Simple        549 GTTGTTGTTGTTGTTGTTGTTGTTGTTGTTGTTGTTGTTGTTGTTGTTGT 598

  scaffold103|s     112133 TGTTGCTGTTGTTGCTGTTGTTGCTGTTGTTGCTGCTGTTGCTGCTGTTG 112182
                                i        i        i        i  i     i  i     
  (TTG)n#Simple        599 TGTTGTTGTTGTTGTTGTTGTTGTTGTTGTTGTTGTTGTTGTTGTTGTTG 648

  scaffold103|s     112183 CTGCTGTTGCTGTTGGTGTTTTTGTTGTTGTTGTTGCTGTTGCTGCTGTT 112232
                           i  i     i     v    v               i     i  i    
  (TTG)n#Simple        649 TTGTTGTTGTTGTTGTTGTTGTTGTTGTTGTTGTTGTTGTTGTTGTTGTT 698

  scaffold103|s     112233 GCTGTTGTTGCTGTTGTTGTTGTTGTTGTTGCTGTTGTTGTTGTTGTTGT 112282
                            i        i                    i                  
  (TTG)n#Simple        699 GTTGTTGTTGTTGTTGTTGTTGTTGTTGTTGTTGTTGTTGTTGTTGTTGT 748

  scaffold103|s     112283 TGTTGTTGTTGTTGTTGTTGTTGTTGTTGTTGTTGTTGTTGTTGTTGTTG 112332
                                                                             
  (TTG)n#Simple        749 TGTTGTTGTTGTTGTTGTTGTTGTTGTTGTTGTTGTTGTTGTTGTTGTTG 798

  scaffold103|s     112333 TTGTTGTTGTTGTTGCTGTTGTTGTTGTTGTTGTTGTTGTTGTTGTTGTT 112382
                                          i                                  
  (TTG)n#Simple        799 TTGTTGTTGTTGTTGTTGTTGTTGTTGTTGTTGTTGTTGTTGTTGTTGTT 848

  scaffold103|s     112383 GCTGTTGTTGCTGTTGTTGCTGTTGTTGCTGTTGTTGCTGTTGTTGTTGT 112432
                            i        i        i        i        i            
  (TTG)n#Simple        849 GTTGTTGTTGTTGTTGTTGTTGTTGTTGTTGTTGTTGTTGTTGTTGTTGT 898

  scaffold103|s     112433 TGTTGCTGTTGTTGCTGTTGTTGCTGTTGTTGCTGTTGTTGCTGTTGTTG 112482
                                i        i        i        i        i        
  (TTG)n#Simple        899 TGTTGTTGTTGTTGTTGTTGTTGTTGTTGTTGTTGTTGTTGTTGTTGTTG 948

  scaffold103|s     112483 TTGTTGTTGTTGTTGTTGTTGTTGTTGTTGTTGTTGTTGTTGTTGTTGTT 112532
                                                                             
  (TTG)n#Simple        949 TTGTTGTTGTTGTTGTTGTTGTTGTTGTTGTTGTTGTTGTTGTTGTTGTT 998

  scaffold103|s     112533 GTTGTTGTTGTTGTTGTTGTTGTTGTTTGTTGTTGTTGTTGTTGTTGTTG 112582
                                                    -                        
  (TTG)n#Simple        999 GTTGTTGTTGTTGTTGTTGTTGTTG-TTGTTGTTGTTGTTGTTGTTGTTG 1047

  scaffold103|s     112583 TTGTTGTTGTTGTTGTTGTTGTTGTTGTTGTTGTTGTTGTTGTTGTTGTT 112632
                                                                             
  (TTG)n#Simple       1048 TTGTTGTTGTTGTTGTTGTTGTTGTTGTTGTTGTTGTTGTTGTTGTTGTT 1097

  scaffold103|s     112633 GTTGTTGTTGTTGTTGTTGTTGTTGTTGTTGTTGTTGTTGTTGTTGTTGT 112682
                                                                             
  (TTG)n#Simple       1098 GTTGTTGTTGTTGTTGTTGTTGTTGTTGTTGTTGTTGTTGTTGTTGTTGT 1147

  scaffold103|s     112683 TGTTGTTGTTGTTGTTGTTGTTGTTGTTGTTGTTGTTGTTGTTGTTGTTG 112732
                                                                             
  (TTG)n#Simple       1148 TGTTGTTGTTGTTGTTGTTGTTGTTGTTGTTGTTGTTGTTGTTGTTGTTG 1197

  scaffold103|s     112733 TTGTTGTTGTTGTTGTTGTTGTTGTTGTTGTTGTTGTTGTTGTTGTTGTT 112782
                                                                             
  (TTG)n#Simple       1198 TTGTTGTTGTTGTTGTTGTTGTTGTTGTTGTTGTTGTTGTTGTTGTTGTT 1247

  scaffold103|s     112783 GTTGTTTGTTGTTGTTGTTGTTGTTGTTGTTGTTGTTGTTGTTGTTGTTG 112832
                               -                                             
  (TTG)n#Simple       1248 GTTG-TTGTTGTTGTTGTTGTTGTTGTTGTTGTTGTTGTTGTTGTTGTTG 1296

  scaffold103|s     112833 TTGTTGTTGTTGTTGTTGTTGTTGCTGTTGTTGTTGTTGTTGTTGTTGTT 112882
                                                   i                         
  (TTG)n#Simple       1297 TTGTTGTTGTTGTTGTTGTTGTTGTTGTTGTTGTTGTTGTTGTTGTTGTT 1346

  scaffold103|s     112883 GTTGTTGTTGTTGTTG-TGTTGTTGTTGTTGTTGTTGTTGTTGTTGTTGT 112931
                                           -                                 
  (TTG)n#Simple       1347 GTTGTTGTTGTTGTTGTTGTTGTTGTTGTTGTTGTTGTTGTTGTTGTTGT 1396

  scaffold103|s     112932 TGTTGTTGTTGTTGTTGTTGTTGTTGTTGTTGTTGTTGTTGTTGTTGTTG 112981
                                                                             
  (TTG)n#Simple       1397 TGTTGTTGTTGTTGTTGTTGTTGTTGTTGTTGTTGTTGTTGTTGTTGTTG 1446

  scaffold103|s     112982 TTGTTGTTGTTGTTGTTGTTGTTGTTGTTGTTGTTGTTGTTGTTGTTGTT 113031
                                                                             
  (TTG)n#Simple       1447 TTGTTGTTGTTGTTGTTGTTGTTGTTGTTGTTGTTGTTGTTGTTGTTGTT 1496

  scaffold103|s     113032 GTTGTTGTTGTTGTTGTTGTTGTTGTTGTTGTTGTTGTTGTTGTTGTTGT 113081
                                                                             
  (TTG)n#Simple       1497 GTTGTTGTTGTTGTTGTTGTTGTTGTTGTTGTTGTTGTTGTTGTTGTTGT 1546

  scaffold103|s     113082 TGTTGTTGTTGTTGTTGTTGTTGTTGTTGTTGTTGTTGTTGTTGTTGTTG 113131
                                                                             
  (TTG)n#Simple       1547 TGTTGTTGTTGTTGTTGTTGTTGTTGTTGTTGTTGTTGTTGTTGTTGTTG 1596

  scaffold103|s     113132 TTGTTGTTGTTGTTGTTGTTGTTGTTGTTGTTGTTGTTGTTGTTGTTGTT 113181
                                                                             
  (TTG)n#Simple       1597 TTGTTGTTGTTGTTGTTGTTGTTGTTGTTGTTGTTGTTGTTGTTGTTGTT 1646

  scaffold103|s     113182 GTTGTTGTTGTTGTTGTTGTTGTTGTTGTTGTTGTTGTTGTTGTTGTTGT 113231
                                                                             
  (TTG)n#Simple       1647 GTTGTTGTTGTTGTTGTTGTTGTTGTTGTTGTTGTTGTTGTTGTTGTTGT 1696

  scaffold103|s     113232 TGTTGTTGTTGTTGTTGTTGTTGTTGTTGTTGTTGTTGTTGTTGTTGTTG 113281
                                                                             
  (TTG)n#Simple       1697 TGTTGTTGTTGTTGTTGTTGTTGTTGTTGTTGTTGTTGTTGTTGTTGTTG 1746

  scaffold103|s     113282 TTGTTGTTGTTGTTGTTGTTGTTGTTGTTGTTGTTGTTGTTGTTGTTGTT 113331
                                                                             
  (TTG)n#Simple       1747 TTGTTGTTGTTGTTGTTGTTGTTGTTGTTGTTGTTGTTGTTGTTGTTGTT 1796

  scaffold103|s     113332 GTTGTTGTTGTTGTTGTTGTTGTTGTTGCTGTTGTTGTTGTTGTTGTTTG 113381
                                                       i                 -   
  (TTG)n#Simple       1797 GTTGTTGTTGTTGTTGTTGTTGTTGTTGTTGTTGTTGTTGTTGTTG-TTG 1845

  scaffold103|s     113382 TTGTTGTTGTTGTTGTTGTTGTTGTTGTTGTTGTTGTTGTTGTTGTTGCT 113431
                                                                           i 
  (TTG)n#Simple       1846 TTGTTGTTGTTGTTGTTGTTGTTGTTGTTGTTGTTGTTGTTGTTGTTGTT 1895

  scaffold103|s     113432 GTTGTTGTTGTTGTTGCTGTTGTTGTTGTTGTTGTTGTTGTTGTTGTTGT 113481
                                           i                                 
  (TTG)n#Simple       1896 GTTGTTGTTGTTGTTGTTGTTGTTGTTGTTGTTGTTGTTGTTGTTGTTGT 1945

  scaffold103|s     113482 TGTTGTTGTTGTTGTTGTTGTTGTTGTTGTTGTTGTTGTTGTTGTTGTTG 113531
                                                                             
  (TTG)n#Simple       1946 TGTTGTTGTTGTTGTTGTTGTTGTTGTTGTTGTTGTTGTTGTTGTTGTTG 1995

  scaffold103|s     113532 TTGTTGTTGTTGTTGTTGTTGTTGTTGTTGTTGTTGTTGTTGTTGTTGTT 113581
                                                                             
  (TTG)n#Simple       1996 TTGTTGTTGTTGTTGTTGTTGTTGTTGTTGTTGTTGTTGTTGTTGTTGTT 2045

  scaffold103|s     113582 GTTGTTGTTGTTGTTGTTGTTGCTTGTTGTTGTTGTTGTTGTTGTTGTTG 113631
                                                 -                           
  (TTG)n#Simple       2046 GTTGTTGTTGTTGTTGTTGTTG-TTGTTGTTGTTGTTGTTGTTGTTGTTG 2094

  scaffold103|s     113632 CTGTTGTTGTTGTTGTTGTTGTTGTTGTTGTTGTTGTTGCTGTTGTTGCT 113681
                           i                                      i        i 
  (TTG)n#Simple       2095 TTGTTGTTGTTGTTGTTGTTGTTGTTGTTGTTGTTGTTGTTGTTGTTGTT 2144

  scaffold103|s     113682 GTTGTTGTTGTTGTTGTTGTTGTTGTTGTTGTTGTTGTTGTTGTTGTTGT 113731
                                                                             
  (TTG)n#Simple       2145 GTTGTTGTTGTTGTTGTTGTTGTTGTTGTTGTTGTTGTTGTTGTTGTTGT 2194

  scaffold103|s     113732 TGTTGTTGTTGCTGTTGTTGCTGTTGTTGCTGTTGTTGTTGCTGTTGTTG 113781
                                      i        i        i           i        
  (TTG)n#Simple       2195 TGTTGTTGTTGTTGTTGTTGTTGTTGTTGTTGTTGTTGTTGTTGTTGTTG 2244

  scaffold103|s     113782 CTGTTGTTGTTGTTGTTGCTGTTGTTGCTGCTGTTGCTGTTGTTGCTGCT 113831
                           i                 i        i  i     i        i  i 
  (TTG)n#Simple       2245 TTGTTGTTGTTGTTGTTGTTGTTGTTGTTGTTGTTGTTGTTGTTGTTGTT 2294

  scaffold103|s     113832 GTTGCTGCTGTTGCTGTTGTTGCTGTTGTTGCTGTTGTTGCTGTTGTTGC 113881
                               i  i     i        i        i        i        i
  (TTG)n#Simple       2295 GTTGTTGTTGTTGTTGTTGTTGTTGTTGTTGTTGTTGTTGTTGTTGTTGT 2344

  scaffold103|s     113882 TGTTGTTGCTGTTGTTGCTGTTGTTGCTGTTGTTGCTGTTGTT-TTGCTG 113930
                                   i        i        i        i       -   i  
  (TTG)n#Simple       2345 TGTTGTTGTTGTTGTTGTTGTTGTTGTTGTTGTTGTTGTTGTTGTTGTTG 2394

  scaffold103|s     113931 TTGTTGCTGTTGTTGCTGTTGTTGCTGTTGTTGTTGTTGTTGTTGTTGTT 113980
                                 i        i        i                         
  (TTG)n#Simple       2395 TTGTTGTTGTTGTTGTTGTTGTTGTTGTTGTTGTTGTTGTTGTTGTTGTT 2444

  scaffold103|s     113981 GTTGTTTGTTGCTGTTGTTGTTGTTGTTGTTGTTGTTGTTGCTGTTGTTG 114030
                               -      i                             i        
  (TTG)n#Simple       2445 GTTG-TTGTTGTTGTTGTTGTTGTTGTTGTTGTTGTTGTTGTTGTTGTTG 2493

  scaffold103|s     114031 CTGTTGTTGCTGTTGCTGTTGTTGCTGTTGTTGTTGTTGTTGCT-TTGTT 114079
                           i        i     i        i                 i -     
  (TTG)n#Simple       2494 TTGTTGTTGTTGTTGTTGTTGTTGTTGTTGTTGTTGTTGTTGTTGTTGTT 2543

  scaffold103|s     114080 GCTGTTGTTGCTGTTGTTGCTGTTGTTGCTGTTGTTGCTGTTGTTGCTGT 114129
                            i        i        i        i        i        i   
  (TTG)n#Simple       2544 GTTGTTGTTGTTGTTGTTGTTGTTGTTGTTGTTGTTGTTGTTGTTGTTGT 2593

  scaffold103|s     114130 TGTTGCTGTTGTTGCTGTTGTTGTTGCTGTTGTTGCTGTTGTTGCTGTTG 114179
                                i        i           i        i        i     
  (TTG)n#Simple       2594 TGTTGTTGTTGTTGTTGTTGTTGTTGTTGTTGTTGTTGTTGTTGTTGTTG 2643

  scaffold103|s     114180 TTGCTGTTGTTGCTGTTGTTGCTGTTGTTGCTGTTGTTGCTGTTGTTGCT 114229
                              i        i        i        i        i        i 
  (TTG)n#Simple       2644 TTGTTGTTGTTGTTGTTGTTGTTGTTGTTGTTGTTGTTGTTGTTGTTGTT 2693

  scaffold103|s     114230 GTTGTTGCTGTTGTTGCTGTTGTTGCTGTTGTTGCTGTTGTTGCTGTTGT 114279
                                  i        i        i        i        i      
  (TTG)n#Simple       2694 GTTGTTGTTGTTGTTGTTGTTGTTGTTGTTGTTGTTGTTGTTGTTGTTGT 2743

  scaffold103|s     114280 TGCTGTTGTTGCTGTTGTTGCTGTTGTTGTTGTTGTTGTTGTTGTTGTTG 114329
                             i        i        i                             
  (TTG)n#Simple       2744 TGTTGTTGTTGTTGTTGTTGTTGTTGTTGTTGTTGTTGTTGTTGTTGTTG 2793

  scaffold103|s     114330 TTGTTGTTGTTGTTGTTGTTGTTGTTGTTGTTGTTGTTGTTGTTGTTGTT 114379
                                                                             
  (TTG)n#Simple       2794 TTGTTGTTGTTGTTGTTGTTGTTGTTGTTGTTGTTGTTGTTGTTGTTGTT 2843

  scaffold103|s     114380 GTTTGTTGTTGTTGTTGTTGTTGTTGTTGTTGCTGTTG-TGTTGTTGTTG 114428
                            -                              i     -           
  (TTG)n#Simple       2844 G-TTGTTGTTGTTGTTGTTGTTGTTGTTGTTGTTGTTGTTGTTGTTGTTG 2892

  scaffold103|s     114429 TTGTTGTTGTTGTTGTTGTTGTTGTTGTTGTTGTTGTTGTTGTTGTTGTT 114478
                                                                             
  (TTG)n#Simple       2893 TTGTTGTTGTTGTTGTTGTTGTTGTTGTTGTTGTTGTTGTTGTTGTTGTT 2942

  scaffold103|s     114479 GTTGTTGTTGTTGTTGTTGTTGTTGTTGTAGTTGTAGTTGTAGTTGTAGT 114528
                                                        v     v     v     v  
  (TTG)n#Simple       2943 GTTGTTGTTGTTGTTGTTGTTGTTGTTGTTGTTGTTGTTGTTGTTGTTGT 2992

  scaffold103|s     114529 TGTAGTTGTAGTTGTAGTTGT 114549
                              v     v     v     
  (TTG)n#Simple       2993 TGTTGTTGTTGTTGTTGTTGT 3013

Matrix = Unknown
Transitions / transversions = 8.17 (98/12)
Gap_init rate = 0.00 (14 / 3014), avg. gap size = 1.00 (14 / 14)


127 5.17 0.00 0.00 scaffold103|size603235 114551 114711 (485534) (GTA)n#Simple_repeat 1 161 (0) m_b1290s252i2 2043

  scaffold103|s     114551 GTAGTAGTAGTAGTAGTAGTAGTAGTAGTAGTAGTAGTAGTAGTAGTAGT 114600
                                                                             
  (GTA)n#Simple          1 GTAGTAGTAGTAGTAGTAGTAGTAGTAGTAGTAGTAGTAGTAGTAGTAGT 50

  scaffold103|s     114601 AGTAGTAGTAGTAGTAGTAGTAGTAGTAGTAGTAGTAGTAGTAGTAGTAG 114650
                                                                             
  (GTA)n#Simple         51 AGTAGTAGTAGTAGTAGTAGTAGTAGTAGTAGTAGTAGTAGTAGTAGTAG 100

  scaffold103|s     114651 TAGTAGTAGTAGTAGTAGTAGTAGTAGTAGTAGTCGTTGTTGTTGTTGTT 114700
                                                             v  v  v  v  v  v
  (GTA)n#Simple        101 TAGTAGTAGTAGTAGTAGTAGTAGTAGTAGTAGTAGTAGTAGTAGTAGTA 150

  scaffold103|s     114701 GTTGTTGTAGT 114711
                             v  v     
  (GTA)n#Simple        151 GTAGTAGTAGT 161

Matrix = Unknown
Transitions / transversions = 0.00 (0/8)
Gap_init rate = 0.00 (0 / 160), avg. gap size = 0.0 (0 / 0)


2581 4.94 11.59 0.26 scaffold103|size603235 114752 115096 (485149) C genome_2_5625#DNA (0) 386 3 m_b1290s001i2 2044

  scaffold103|s     114752 CCTTAGTTTATGTATTAATTGGCTCACAAATGTAGGTGGCTCTGGCTCCC 114801
                             v       i   i                                i  
C genome_2_5625        386 CCGTAGTTTACGTACTAATTGGCTCACAAATGTAGGTGGCTCTGGCTTCC 337

  scaffold103|s     114802 GAGTTGGAGTCATTC-TGAGTTGAAGTGGCTCTTAGAAATTGTCTTAACA 114850
                               i          -ii                     v      v   
C genome_2_5625        336 GAGTCGGAGTCATTCACAAGTTGAAGTGGCTCTTAGAAAATGTCTTCACA 287

  scaffold103|s     114851 GATAAA--------------TCTCGTGTCAGGTGGTAGAGAGAGCCC--- 114883
                           i     --------------                           ---
C genome_2_5625        286 AATAAAGCCTGTGACAGCGATCTCGTGTCAGGTGGTAGAGAGAGCCCCAC 237

  scaffold103|s     114884 ----------------------TCCACTTTTTGCGGCTCTTCTATTGACC 114911
                           ----------------------                    i       
C genome_2_5625        236 ACAAAAGCGCTAGAAGAACTCTTCCACTTTTTGCGGCTCTTCCATTGACC 187

  scaffold103|s     114912 ACATACGATCAAACACACTGACACAACGAATGAGCTCTTTTCTTGACGTC 114961
                              v        v                                     
C genome_2_5625        186 ACAAACGATCAACCACACTGACACAACGAATGAGCTCTTTTCTTGACGTC 137

  scaffold103|s     114962 GTGGGTCTTGAACGACCAGCTTACTAGGTTTGATATCACAAATTAAATGT 115011
                                                             v               
C genome_2_5625        136 GTGGGTCTTGAACGACCAGCTTACTAGGTTTGATTTCACAAATTAAATGT 87

  scaffold103|s     115012 GACTGTAGCACTAGCAGCCTCACCACGTTAAACAATTATTTTGGGGCTCT 115061
                            i                    -  v                        
C genome_2_5625         86 GGCTGTAGCACTAGCAGCCTCA-CAAGTTAAACAATTATTTTGGGGCTCT 38

  scaffold103|s     115062 GGCCAAAACCGAGAGCCAATTAGTACGTAAATTAC 115096
                                                          i   
C genome_2_5625         37 GGCCAAAACCGAGAGCCAATTAGTACGTAAACTAC 3

Matrix = 20p43g.matrix
Kimura (with divCpGMod) = 4.56
Transitions / transversions = 1.43 (10/7)
Gap_init rate = 0.01 (5 / 344), avg. gap size = 8.20 (41 / 5)


15917 0.81 0.06 0.06 scaffold103|size603235 120278 121997 (478248) genome_10_17896#DNA 1 1720 (0) m_b1290s001i3 2045

  scaffold103|s     120278 GGCCATTCACCATCGAGTGTGCTAACTGTCCATGGGCTAATTTTTCGTTA 120327
                                                                             
  genome_10_178          1 GGCCATTCACCATCGAGTGTGCTAACTGTCCATGGGCTAATTTTTCGTTA 50

  scaffold103|s     120328 GCCCAAATTTTAATTAAAAAAATTGATTTTCTTTAGCCCGCTGCATGTTT 120377
                                                                             
  genome_10_178         51 GCCCAAATTTTAATTAAAAAAATTGATTTTCTTTAGCCCGCTGCATGTTT 100

  scaffold103|s     120378 TGTCTTCGACCATGCTATTTCCAGTGTGCTATCCGTTTTGATAGCCCGCC 120427
                                                                             
  genome_10_178        101 TGTCTTCGACCATGCTATTTCCAGTGTGCTATCCGTTTTGATAGCCCGCC 150

  scaffold103|s     120428 TCAATTTCTGTCTGCATTAGTTCTTAAGTCACATAGCCCTTTTGTGTTCA 120477
                                          i                                  
  genome_10_178        151 TCAATTTCTGTCTGCGTTAGTTCTTAAGTCACATAGCCCTTTTGTGTTCA 200

  scaffold103|s     120478 CCACACATCTGACAATTCCATTTCAATTCTTTCGCAAATCTCTCATCGTC 120527
                                                          i          i       
  genome_10_178        201 CCACACATCTGACAATTCCATTTCAATTCTTCCGCAAATCTCCCATCGTC 250

  scaffold103|s     120528 GTCAAAACAACCATCCAGAATGTCCAACACAAACGTAGATTCCTATCTTT 120577
                                                                             
  genome_10_178        251 GTCAAAACAACCATCCAGAATGTCCAACACAAACGTAGATTCCTATCTTT 300

  scaffold103|s     120578 GGGTTGTGTTTTCTACCTTTCCACATGTCGCGGCAGCAGCTGCTGTCGCG 120627
                                                                             
  genome_10_178        301 GGGTTGTGTTTTCTACCTTTCCACATGTCGCGGCAGCAGCTGCTGTCGCG 350

  scaffold103|s     120628 ATTGCTGCTGCCACTCTCCCCGAAGACTTCGAAGTCCCATGTGATGTTGC 120677
                                                                  i          
  genome_10_178        351 ATTGCTGCTGCCACTCTCCCCGAAGACTTCGAAGTCCCACGTGATGTTGC 400

  scaffold103|s     120678 CCGGGATATGGTTGATGATTTCATTCGTGAGAACAACATAACATCAGTAA 120727
                            i                                                
  genome_10_178        401 CTGGGATATGGTTGATGATTTCATTCGTGAGAACAACATAACATCAGTAA 450

  scaffold103|s     120728 ACGGGCTGATAGTATCATCGTATGATGTATGGTGGAAGATGGTTTTGACA 120777
                                                                             
  genome_10_178        451 ACGGGCTGATAGTATCATCGTATGATGTATGGTGGAAGATGGTTTTGACA 500

  scaffold103|s     120778 GCAACGTATGAAATGTGTTCTCAGACCAAGTTGCACCGTATGATAGTTTC 120827
                                                                             
  genome_10_178        501 GCAACGTATGAAATGTGTTCTCAGACCAAGTTGCACCGTATGATAGTTTC 550

  scaffold103|s     120828 ATCATCATTTTATTTATAGTCATAAATAAAGTGTGGATTTTATTGTAAGC 120877
                                                                             
  genome_10_178        551 ATCATCATTTTATTTATAGTCATAAATAAAGTGTGGATTTTATTGTAAGC 600

  scaffold103|s     120878 GCACCAATTATATTGTTGGTTCTTTCCTTCTTCACTCATTAGTTTGTAAG 120927
                                                                             
  genome_10_178        601 GCACCAATTATATTGTTGGTTCTTTCCTTCTTCACTCATTAGTTTGTAAG 650

  scaffold103|s     120928 TTAGTTAGTTGCAGATGAAGTTAGTTAGTAGTTAATGAGACGTAGCTGTT 120977
                                     i                                       
  genome_10_178        651 TTAGTTAGTTACAGATGAAGTTAGTTAGTAGTTAATGAGACGTAGCTGTT 700

  scaffold103|s     120978 TAACAAATACTTCTTCTCATTTCCAGTTCTGAATTGTTCTTAATTCATTC 121027
                                                                             
  genome_10_178        701 TAACAAATACTTCTTCTCATTTCCAGTTCTGAATTGTTCTTAATTCATTC 750

  scaffold103|s     121028 TCTATTGAACCCGTAGAGCAAAAACAAGTGCAGGAACAAATCGCACACTC 121077
                                                                             
  genome_10_178        751 TCTATTGAACCCGTAGAGCAAAAACAAGTGCAGGAACAAATCGCACACTC 800

  scaffold103|s     121078 AATATCCAGCTTTGCACCCCACAACTCCTCCATAATACTCTGGTTTATTG 121127
                                                                             
  genome_10_178        801 AATATCCAGCTTTGCACCCCACAACTCCTCCATAATACTCTGGTTTATTG 850

  scaffold103|s     121128 TTGAGTTCAACCAATCAACAAAACACTTGCAATTGATGACTTAGCTTGGC 121177
                                                                             
  genome_10_178        851 TTGAGTTCAACCAATCAACAAAACACTTGCAATTGATGACTTAGCTTGGC 900

  scaffold103|s     121178 GAGGGAGAGCGGAAGAGCAATTGGAAGGGGGAGCAGGCGGTGAATTGTTG 121227
                                                                             
  genome_10_178        901 GAGGGAGAGCGGAAGAGCAATTGGAAGGGGGAGCAGGCGGTGAATTGTTG 950

  scaffold103|s     121228 AGTTTGGAGTTTAATTGGTTGATTGTCGAATCGTTTGCAGTGCTCTTTCA 121277
                                                                             
  genome_10_178        951 AGTTTGGAGTTTAATTGGTTGATTGTCGAATCGTTTGCAGTGCTCTTTCA 1000

  scaffold103|s     121278 AATCCCCTGCTTAGCATCAATGAAACGACAGATTAAACCCAGCAACCAGG 121327
                                                                          i  
  genome_10_178       1001 AATCCCCTGCTTAGCATCAATGAAACGACAGATTAAACCCAGCAACCGGG 1050

  scaffold103|s     121328 TCATTGACGGCCCGGATAGCATGGTTGTCAACCGACAACCTCAATTGTTC 121377
                                                                             
  genome_10_178       1051 TCATTGACGGCCCGGATAGCATGGTTGTCAACCGACAACCTCAATTGTTC 1100

  scaffold103|s     121378 GATGCCATCTGCCTTCCCAGCCGTTTGTCAGGCCTGCAAGGAGCGTACTC 121427
                                                                             
  genome_10_178       1101 GATGCCATCTGCCTTCCCAGCCGTTTGTCAGGCCTGCAAGGAGCGTACTC 1150

  scaffold103|s     121428 AATGAATTCGTAGTGTCTGGCCAAGTGTACGTCGACAGGGGCATCATTGT 121477
                           v                                                 
  genome_10_178       1151 TATGAATTCGTAGTGTCTGGCCAAGTGTACGTCGACAGGGGCATCATTGT 1200

  scaffold103|s     121478 ATGGAAACGCGGTGGCGTCGTTGGGGGCGTCGTTGGGGATTGCCCAGGCG 121527
                                                                        v    
  genome_10_178       1201 ATGGAAACGCGGTGGCGTCGTTGGGGGCGTCGTTGGGGATTGCCCCGGCG 1250

  scaffold103|s     121528 GCGGTGGCAAGGGCAGCGCAGAAGTCGTCGCCGTCAGCGCAGAGTTATTC 121577
                                                                             
  genome_10_178       1251 GCGGTGGCAAGGGCAGCGCAGAAGTCGTCGCCGTCAGCGCAGAGTTATTC 1300

  scaffold103|s     121578 GACGATGACTAGGTGGAATTTGCAGCGGCAAGGGCAGCGCAGAAGTTGTT 121627
                                                                            i
  genome_10_178       1301 GACGATGACTAGGTGGAATTTGCAGCGGCAAGGGCAGCGCAGAAGTTGTC 1350

  scaffold103|s     121628 GCCGTCAGCGCAGAGTTATTCAACGATGACTGAGTGGAATTGGCAGGGAA 121677
                                                i                            
  genome_10_178       1351 GCCGTCAGCGCAGAGTTATTCGACGATGACTGAGTGGAATTGGCAGGGAA 1400

  scaffold103|s     121678 CAACAGCGTCGACGGCAGAAATGTCAGCGGGGAAACTGGGGCCGTCGACG 121727
                                                                             
  genome_10_178       1401 CAACAGCGTCGACGGCAGAAATGTCAGCGGGGAAACTGGGGCCGTCGACG 1450

  scaffold103|s     121728 AGAAAGGAGAGGAATGTGGATTGACACAGTGTGATACGTAGTGATAGGCA 121777
                                                                             
  genome_10_178       1451 AGAAAGGAGAGGAATGTGGATTGACACAGTGTGATACGTAGTGATAGGCA 1500

  scaffold103|s     121778 GTGATGCAGATCAAAAATGAGTGGGCGACGGCTTTAGCGCTCCGGGCGAA 121827
                                i                                            
  genome_10_178       1501 GTGATACAGATCAAAAATGAGTGGGCGACGGCTTTAGCGCTCCGGGCGAA 1550

  scaffold103|s     121828 AGAAGCCTCTTTTTGCGCATGGAAATCGGATTTAGCGCTCCGGGCGAAAA 121877
                                                                         -   
  genome_10_178       1551 AGAAGCCTCTTTTTGCGCATGGAAATCGGATTTAGCGCTCCGGGCG-AAA 1599

  scaffold103|s     121878 AAAAATCGAAAAAAACTGGGCGAGCGCGGACGTGGACACGACCAGCGAGG 121927
                                                                             
  genome_10_178       1600 AAAAATCGAAAAAAACTGGGCGAGCGCGGACGTGGACACGACCAGCGAGG 1649

  scaffold103|s     121928 GCTTAAAAATAGGTAATGAGCTCAAAAAA-GGTGTTAGCCCAGCGTTTAG 121976
                                                        - i                  
  genome_10_178       1650 GCTTAAAAATAGGTAATGAGCTCAAAAAATGATGTTAGCCCAGCGTTTAG 1699

  scaffold103|s     121977 CACGCTCGATGGTTAATGGCC 121997
                                        v       
  genome_10_178       1700 CACGCTCGATGGTGAATGGCC 1720

Matrix = 20p43g.matrix
Kimura (with divCpGMod) = 0.55
Transitions / transversions = 3.67 (11/3)
Gap_init rate = 0.00 (2 / 1719), avg. gap size = 1.00 (2 / 2)


17 14.46 0.00 0.00 scaffold103|size603235 122291 122321 (477924) (GAG)n#Simple_repeat 1 31 (0) m_b1290s252i3 2046

  scaffold103|s     122291 GAGGAAGAGGAACGGGAGGAGGAGGAGGAGG 122321
                                i     ivi                 
  (GAG)n#Simple          1 GAGGAGGAGGAGGAGGAGGAGGAGGAGGAGG 31

Matrix = Unknown
Transitions / transversions = 3.00 (3/1)
Gap_init rate = 0.00 (0 / 30), avg. gap size = 0.0 (0 / 0)


4058 2.13 0.00 4.03 scaffold103|size603235 122470 122959 (477286) genome_3_16611#DNA 1 471 (353) m_b1290s001i4 2047

  scaffold103|s     122470 AGGGGTTGTCAATCTTTCGCTCATGATCATTATCATTATCAAAATGGTTG 122519
                                                                             
  genome_3_1661          1 AGGGGTTGTCAATCTTTCGCTCATGATCATTATCATTATCAAAATGGTTG 50

  scaffold103|s     122520 ACTCCCACTGTTTTGATCACACGGTGTACTAGTCTGTACTAGTGTACGTA 122569
                                                       ----------            
  genome_3_1661         51 ACTCCCACTGTTTTGATCACACGGTGTA----------CTAGTGTACGTA 90

  scaffold103|s     122570 TGTAGAGCAGATGTCGTTTCGGAGGTTTTATTTTATACCATCTCAGGCAT 122619
                                                              i            i 
  genome_3_1661         91 TGTAGAGCAGATGTCGTTTCGGAGGTTTTATTTTACACCATCTCAGGCGT 140

  scaffold103|s     122620 CATTACTTTTCTGTTGGGGAGAAAGGTACTTCTAAATGAATAATTTGACG 122669
                                                                v            
  genome_3_1661        141 CATTACTTTTCTGTTGGGGAGAAAGGTACTTCTAAATCAATAATTTGACG 190

  scaffold103|s     122670 TAATGTTGTCACATCACGTCTTGGTTTCATAATAATCATGATAATGACCG 122719
                                                       i    i                
  genome_3_1661        191 TAATGTTGTCACATCACGTCTTGGTTTCGTAATGATCATGATAATGACCG 240

  scaffold103|s     122720 AAAATCGTCATGATCATGATCATTACCATTACTATTGCAAAATTTTCTGT 122769
                                                                         v   
  genome_3_1661        241 AAAATCGTCATGATCATGATCATTACCATTACTATTGCAAAATTTTATGT 290

  scaffold103|s     122770 TTCAGTCAAGCTCCCTAGAGTTCCCTGCAAGTTACGTGCTGAGCTCGTAA 122819
                                           v                                 
  genome_3_1661        291 TTCAGTCAAGCTCCCTCGAGTTCCCTGCAAGTTACGTGCTGAGCTCGTAA 340

  scaffold103|s     122820 CCGCTAACAGGCACTAACAAAAATAAGTCTCACATCAACAAACATCTCCA 122869
                                                     v                       
  genome_3_1661        341 CCGCTAACAGGCACTAACAAAAATAATTCTCACATCAACAAACATCTCCA 390

  scaffold103|s     122870 TGGCACACCTTCGCGATTTATTCTCATCTTCGCGATTTGCCGTGACTTGC 122919
                                                    i                     i  
  genome_3_1661        391 TGGCACACCTTCGCGATTTATTCTCGTCTTCGCGATTTGCCGTGACTCGC 440

  scaffold103|s     122920 ATCAACACACATAGCCTCGCAACAAGAGACTTCTTACACA 122959
                                                ---------          
  genome_3_1661        441 ATCAACACACATAGCCTCGCA---------TTCTTACACA 471

Matrix = 20p43g.matrix
Kimura (with divCpGMod) = 1.37
Transitions / transversions = 1.50 (6/4)
Gap_init rate = 0.04 (19 / 489), avg. gap size = 1.00 (19 / 19)


3169 0.86 0.29 0.00 scaffold103|size603235 123034 123381 (476864) genome_3_16611#DNA 476 824 (0) m_b1290s001i5 2048

  scaffold103|s     123034 CCACTCCAGGATCCGTTCGAGCGTCCGGAAACGTAAGCTCTTTCTTCCCA 123083
                               i                                             
  genome_3_1661        476 CCACCCCAGGATCCGTTCGAGCGTCCGGAAACGTAAGCTCTTTCTTCCCA 525

  scaffold103|s     123084 TGATGTATTGTTGTGATGCGCGGTCAATAATATTTGGAAGCGTGTCAAGA 123133
                                                                         i   
  genome_3_1661        526 TGATGTATTGTTGTGATGCGCGGTCAATAATATTTGGAAGCGTGTCGAGA 575

  scaffold103|s     123134 GACAAAATTCGTGGTCTCGATGTGAAGGCTCGTAAAAAATTAAATCATCG 123183
                                                                             
  genome_3_1661        576 GACAAAATTCGTGGTCTCGATGTGAAGGCTCGTAAAAAATTAAATCATCG 625

  scaffold103|s     123184 AAAGGTATTTAGATCATAATGAAAATGTGCTGGGGGCGGTCAAACTTTTT 123233
                                                                             
  genome_3_1661        626 AAAGGTATTTAGATCATAATGAAAATGTGCTGGGGGCGGTCAAACTTTTT 675

  scaffold103|s     123234 TCTATTATGCGTGCGATTGCCAAATTTGATCGTAAAATGGTGACGATGCA 123283
                                                                             
  genome_3_1661        676 TCTATTATGCGTGCGATTGCCAAATTTGATCGTAAAATGGTGACGATGCA 725

  scaffold103|s     123284 CCATAAGTAATGCTACGGTACTAAAACATCAAAATAGCGAGATTTTG-AA 123332
                                                                        i -  
  genome_3_1661        726 CCATAAGTAATGCTACGGTACTAAAACATCAAAATAGCGAGATTTCGCAA 775

  scaffold103|s     123333 AAAAGGAACGATAATGATAATGATAATGAGAAAAAGATTGACAACCCCT 123381
                                                                            
  genome_3_1661        776 AAAAGGAACGATAATGATAATGATAATGAGAAAAAGATTGACAACCCCT 824

Matrix = 20p43g.matrix
Kimura (with divCpGMod) = 0.35
Transitions / transversions = 1.00 (3/0)
Gap_init rate = 0.00 (1 / 347), avg. gap size = 1.00 (1 / 1)


402 7.03 0.00 3.51 scaffold103|size603235 123400 123458 (476787) C rnd-2_family-88#Unknown (20) 989 933 m_b1290s001i6 2049

  scaffold103|s     123400 ATCAAGGTTTTTTTCAAAATCAAGATTTTTTCAAAACCTTAGTCGTATTG 123449
                                 i      i--                    i      i      
C rnd-2_family-        989 ATCAAGATTTTTTC--AAATCAAGATTTTTTCAAAATCTTAGTTGTATTG 942

  scaffold103|s     123450 GAAACTGAG 123458
                                    
C rnd-2_family-        941 GAAACTGAG 933

Matrix = 20p43g.matrix
Kimura (with divCpGMod) = 7.56
Transitions / transversions = 1.00 (4/0)
Gap_init rate = 0.03 (2 / 58), avg. gap size = 1.00 (2 / 2)


7262 6.72 2.69 3.27 scaffold103|size603235 123459 124535 (475710) rnd-4_family-662#Unknown 12 1082 (0) m_b1290s001i7 2050

  scaffold103|s     123459 GATTTGAGGGAAAATGGTAGTTACTTTTAAAATACTTCTTTATTCGATAA 123508
                                          v                   v   i     i    
  rnd-4_family-         12 GATTTGAGGGAAAATTGTAGTTACTTTTAAAATACATCTCTATTCAATAA 61

  scaffold103|s     123509 TTTCC-CAATTTGTCTTACTATTTTCCATTATACGAATAAATA---AAGT 123554
                              vv-      v      ii  i  i    i vi        ---    
  rnd-4_family-         62 TTTGGACAATTTCTCTTACCGTTCTCTATTACAAAAATAAATATAAAAGT 111

  scaffold103|s     123555 ATGAACTAACAGTAATAAATAATTCTCTTATTTTTTGATTATGGACAAAA 123604
                                    ?   v            v      ---              
  rnd-4_family-        112 ATGAACTAANAGTCATAAATAATTCTATTATTT---GATTATGGACAAAA 158

  scaffold103|s     123605 ---------GAA--AAAAATGAATAGGTTGAACATATGTGAAAAAGCATA 123643
                           ---------   --   i           v    i--        i    
  rnd-4_family-        159 TAAGTCNAGGAATGAAAGATGAATAGGTTTAACAC--GTGAAAAAACATA 206

  scaffold103|s     123644 AGTTGCGTTCCTGGTTCTTCCTGCACT--CAAGGAAACAC-AACACG-TC 123689
                                                      --  --       -      -i 
  rnd-4_family-        207 AGTTGCGTTCCTGGTTCTTCCTGCACTGTCA--GAAACACGAACACGGCC 254

  scaffold103|s     123690 ATGTAGAGACCCCAACAAAAAACTGTACGAGTCACCTCTAGCATCGAACT 123739
                            i                   -               --           
  rnd-4_family-        255 ACGTAGAGACCCCAACAAAAA-CTGTACGAGTCACCT--AGCATCGAACT 301

  scaffold103|s     123740 CACGAGACTAAACATAAGCGTTGCATACACGTTCTTTCACGAAAAGATAT 123789
                                    i      i i   i i   v   ?          --    i
  rnd-4_family-        302 CACGAGACTGAACATAGGTGTTACGTACTCGTNCTTTCACGAA--GATAC 349

  scaffold103|s     123790 GTACTCACTGACATAAATGATGTTTCCCGCCTTACGGTATTTATTTAGAG 123839
                                                v        ?            ----   
  rnd-4_family-        350 GTACTCACTGACATAAATGATTTTTCCCGCNTTACGGTATTTA----GAG 395

  scaffold103|s     123840 ATGTAATTAAAAAAAACCATCCTTTGCACCAGAATGCATCTGACTACGAT 123889
                              ?    vi     -        i               i         
  rnd-4_family-        396 ATGNAATTTGAAAAA-CCATCCTTCGCACCAGAATGCATCCGACTACGAT 444

  scaffold103|s     123890 GCAATTCGGATTCCCGGATGCATTCTGGTGTGAAGGATGGTTTTTGAAAT 123939
                                                         i?                 ?
  rnd-4_family-        445 GCAATTCGGATTCCCGGATGCATTCTGGTGCNAAGGATGGTTTTTGAAAN 494

  scaffold103|s     123940 CCGGTCTGACTCTTCAGAATACATCCGATGAGGATGCCTTTTCTTGAACT 123989
                                        i                              i --- 
  rnd-4_family-        495 CCGGTCTGACTCTCCAGAATACATCCGATGAGGATGCCTTTTCTCG---T 541

  scaffold103|s     123990 GGTACGTTATCTACAAATTCCCATCTACGATAGGATGCATTTTTAAAAGT 124039
                                  v      i       i i  ? v?                  ?
  rnd-4_family-        542 GGTACGTAATCTACGAATTCCCGTTTANGCNAGGATGCATTTTTAAAAGN 591

  scaffold103|s     124040 TGTCCGGGAATCGAAATTCCATCCGTTTCGGATGCTTTCTGTGTCAGCAG 124089
                           i                   i                        i    
  rnd-4_family-        592 CGTCCGGGAATCGAAATTCCGTCCGTTTCGGATGCTTTCTGTGTCGGCAG 641

  scaffold103|s     124090 ACGGAATCTCGATTTCCGGAAGCATTTCGAAAAGCCATCCGTTTCCTCAT 124139
                                         i                                 ? 
  rnd-4_family-        642 ACGGAATCTCGATTCCCGGAAGCATTTCGAAAAGCCATCCGTTTCCTCNT 691

  scaffold103|s     124140 TTTTAATCTGTAGAAGACTCGAATCACATTTAAAAAAATCACGTTAACTC 124189
                           v    v  i        ?       i     v?        ?        
  rnd-4_family-        692 GTTTATTCCGTAGAAGANTCGAATCGCATTTTNAAAAATCANGTTAACTC 741

  scaffold103|s     124190 CTCCATTCTAAAACATATCATACCATCTT--------GCAGGCGGC-CAG 124230
                               i         i      i       --------v        -   
  rnd-4_family-        742 CTCCGTTCTAAAACGTATCATGCCATCTTCACTTTTATCAGGCGGCACAG 791

  scaffold103|s     124231 TGAAAATAGGACTGTTTTAAATTTTAATAGAACAGCATCCTGACCAAGAC 124280
                                      ? -------                    i         
  rnd-4_family-        792 TGAAAATAGGANT-------ATTTTAATAGAACAGCATCCCGACCAAGAC 834

  scaffold103|s     124281 AGATTACAAATAGAGCAAAGCCACAGGACACACAAAAAATAATCATTTAT 124330
                                                    v       -                
  rnd-4_family-        835 AGATTACAAATAGAGCAAAGCCACATGACACAC-AAAAATAATCATTTAT 883

  scaffold103|s     124331 TTGAAATGATTTGCCCCTCTTTTTATTTCCTCAAAATTTGACAATCATAA 124380
                           ii         v v     --           v                 
  rnd-4_family-        884 CCGAAATGATTGGGCCCTC--TTTATTTCCTCTAAATTTGACAATCATAA 931

  scaffold103|s     124381 GTTCTTTTTCAGTAGAAATAGTTCTCAATCAGCAAAATCGACTTTTTAGT 124430
                              v                                  i           
  rnd-4_family-        932 GTTGTTTTTCAGTAGAAATAGTTCTCAATCAGCAAAATTGACTTTTTAGT 981

  scaffold103|s     124431 TTGCTATCCCAATGGAAGCAACAAATTGCAATTGCTTTTCACCAGACCTC 124480
                             ----        i                            iv     
  rnd-4_family-        982 TT----TCCCAATGAAAGCAACAAATTGCAATTGCTTTTCACCGTACCTC 1027

  scaffold103|s     124481 CCTAAAGGTTGCATTTTTTA-TTTCATTCTAAATTAGCAGCTTTCCCTCA 124529
                              -         v      -             ? v  i          
  rnd-4_family-       1028 CCT-AAGGTTGCAATTTTTATTTTCATTCTAAATNATCAACTTTCCCTCA 1076

  scaffold103|s     124530 AACTCT 124535
                                 
  rnd-4_family-       1077 AACTCT 1082

Matrix = 20p43g.matrix
Kimura (with divCpGMod) = 5.24
Transitions / transversions = 1.69 (44/26)
Gap_init rate = 0.04 (45 / 1076), avg. gap size = 1.42 (64 / 45)


352 18.28 13.89 1.23 scaffold103|size603235 124551 124694 (475551) rnd-4_family-169#RC/Helitron 85 246 (8007) m_b1290s001i8 2051

  scaffold103|s     124551 TTCTTCTCCTTCTCCTTCTTCAGTGAGAGAGTTTTTTCACTTTTTGTCAA 124600
                             i   -      i              v- i            v ii v
  rnd-4_family-         85 TTTTTC-CCTTCTTCTTCTTCAGTGAGAC-GCTTTTTCACTTTTGGCTAT 132

  scaffold103|s     124601 AACTGG-AAC-----TTA-----CACAATGAGCTC--AAT------TTTT 124631
                           v i?  -   -----?  ----- i   ?v v  v--   ------    
  rnd-4_family-        133 TATNGGTAACATGTGNTATTTCTCGCAANTACCTGTAAATAAGTTGTTTT 182

  scaffold103|s     124632 TCGGCTTGGCGTACATGGGTAGTC-TTCATGTTTTGATGTCTGTTTACCT 124680
                            vv i   i i i           -  v  v       ? v  v      
  rnd-4_family-        183 TGTGTTTGACATGCATGGGTAGTCATTGATCTTTTGATNTGTGGTTACCT 232

  scaffold103|s     124681 TAAAAATTATATCT 124694
                            v    v       
  rnd-4_family-        233 TTAAAAATATATCT 246

Matrix = 20p43g.matrix
Kimura (with divCpGMod) = 20.85
Transitions / transversions = 0.73 (11/15)
Gap_init rate = 0.06 (8 / 143), avg. gap size = 2.75 (22 / 8)


980 16.41 11.79 0.00 scaffold103|size603235 124573 124767 (475478) rnd-1_family-26#Unknown 1 218 (106) m_b1290s001i9 2052

  scaffold103|s     124573 GTGAGAGAGTTTTTTCACTTTTTGTCAAAACTGGAACTTACACAATGAGC 124622
                                 v                 i  v   v  v    v    i i   
  rnd-1_family-          1 GTGAGACAGTTTTTTCACTTTTTGCCATAACAGGTACTTCCACAGTAAGC 50

  scaffold103|s     124623 TCAAT-----------------------TTTTTCGGCTTGGCGTACATGG 124649
                            ?  v-----------------------        v   i         
  rnd-1_family-         51 TNAAGCGAACTTACCTGTAAATAATTAATTTTTCGGGTTGACGTACATGG 100

  scaffold103|s     124650 GTAGTCTTCATGTTTTGATGTCTGTTTACCTTAAAAATTATATCTTACCT 124699
                                 v            v            v              ii 
  rnd-1_family-        101 GTAGTCATCATGTTTTGATCTCTGTTTACCTTTAAAATTATATCTTATTT 150

  scaffold103|s     124700 TAAAAATGGGCCCTATCGCGAGCGCGGGGTGTGCGAAGAGTGCGAGGCAC 124749
                           i          v vv     v   v  v i i      v i       i 
  rnd-1_family-        151 CAAAAATGGGCGCGTTCGCGTGCGAGGCGCGCGCGAAGCGCGCGAGGCGC 200

  scaffold103|s     124750 TCAGGCCCATTTGCAACT 124767
                           v iv        i     
  rnd-1_family-        201 ACGCGCCCATTTACAACT 218

Matrix = 20p43g.matrix
Kimura (with divCpGMod) = 15.71
Transitions / transversions = 0.68 (13/19)
Gap_init rate = 0.01 (1 / 194), avg. gap size = 23.00 (23 / 1)


256 20.00 0.00 0.00 scaffold103|size603235 124728 124772 (475473) C rnd-1_family-68#Unknown (2) 180 136 m_b1290s001i10 2053

  scaffold103|s     124728 GTGTGCGAAGAGTGCGAGGCACTCAGGCCCATTTGCAACTGCGAT 124772
                            i i      v i       i   iv              i v  
C rnd-1_family-        180 GCGCGCGAAGCGCGCGAGGCGCTCGCGCCCATTTGCAACTACTAT 136

Matrix = 20p43g.matrix
Kimura (with divCpGMod) = 10.73
Transitions / transversions = 2.00 (6/3)
Gap_init rate = 0.00 (0 / 44), avg. gap size = 0.0 (0 / 0)


3644 6.56 0.22 0.22 scaffold103|size603235 124777 125234 (475011) genome_2_12470#DNA 1 458 (0) m_b1290s001i11 2054

  scaffold103|s     124777 ACCCTCACCCGTATCTAGAGCAAAATTCGACCCTAGTTAATTAACTAAAG 124826
                                     v                              v     i  
  genome_2_1247          1 ACCCTCACCCTTATCTAGAGCAAAATTCGACCCTAGTTAATAAACTAGAG 50

  scaffold103|s     124827 CAAAACTTGACCCTAGTTAACGAAATTGCCCGATTTTGCCCACTTGCACT 124876
                                vii                            i          i  
  genome_2_1247         51 CAAAAACCGACCCTAGTTAACGAAATTGCCCGATTTCGCCCACTTGCGCT 100

  scaffold103|s     124877 CACTTCTGAGTCAATCTGATTGCACCATTCGATTCCTTGTGAAAAATTAC 124926
                                               v     i          i iv         
  genome_2_1247        101 CACTTCTGAGTCAATCTGATAGCACCGTTCGATTCCTCGCCAAAAATTAC 150

  scaffold103|s     124927 CACGATAGACCCCCACCAAGAATATTATTTGATCATTATTGAGGCCAACA 124976
                              v                                    v    v    
  genome_2_1247        151 CACTATAGACCCCCACCAAGAATATTATTTGATCATTATTTAGGCGAACA 200

  scaffold103|s     124977 CAATTAGCACCATTTGCCATGCTTTCGTTGTACAAATTGAACAATGTCCC 125026
                                                       i           i         
  genome_2_1247        201 CAATTAGCACCATTTGCCATGCTTTCGTCGTACAAATTGAGCAATGTCCC 250

  scaffold103|s     125027 TTTCCCGGTGTAGTCTCTAT-TTGTAAAATGTAAAATTTGGTTATCTAGA 125075
                              i             v  - i      i  v                 
  genome_2_1247        251 TTTTCCGGTGTAGTCTCAATCTCGTAAAACGTTAAATTTGGTTATCTAGA 300

  scaffold103|s     125076 GCAAAAATTGACGCGGATAAGATTATCTAGATGAAAAATACCAGGATTGT 125125
                                     v          i                     -      
  genome_2_1247        301 GCAAAAATTGTCGCGGATAAGGTTATCTAGATGAAAAATACCA-GATTGT 349

  scaffold103|s     125126 TCTAATTCATGAGCGATGAACAAAGGTCGGAAAGTGCTCTAGTTAAGTTT 125175
                                    i       i                               v
  genome_2_1247        350 TCTAATTCACGAGCGATAAACAAAGGTCGGAAAGTGCTCTAGTTAAGTTA 399

  scaffold103|s     125176 ATTAGGTACACTTTTTTGCTCTAGTTAACACACTTTGGTCCAACTTTATG 125225
                            i                           i                    
  genome_2_1247        400 ACTAGGTACACTTTTTTGCTCTAGTTAACGCACTTTGGTCCAACTTTATG 449

  scaffold103|s     125226 TAAGAGGGT 125234
                                    
  genome_2_1247        450 TAAGAGGGT 458

Matrix = 20p43g.matrix
Kimura (with divCpGMod) = 4.74
Transitions / transversions = 1.50 (18/12)
Gap_init rate = 0.00 (2 / 457), avg. gap size = 1.00 (2 / 2)


456 9.09 1.52 0.00 scaffold103|size603235 125235 125300 (474945) C rnd-1_family-110#Unknown (17) 67 1 m_b1290s001i12 2055

  scaffold103|s     125235 TAAGCGTAGACAAGCCACTTTGTCTTTAAAG-TATGTCTTCCTCTGTCTC 125283
                                                i i      v-    v          i  
C rnd-1_family-         67 TAAGCGTAGACAAGCCACTTTATTTTTAAACCTATGACTTCCTCTGTTTC 18

  scaffold103|s     125284 TACAAATTGCATTCTGT 125300
                              i             
C rnd-1_family-         17 TACGAATTGCATTCTGT 1

Matrix = 20p43g.matrix
Kimura (with divCpGMod) = 8.20
Transitions / transversions = 2.00 (4/2)
Gap_init rate = 0.02 (1 / 65), avg. gap size = 1.00 (1 / 1)

924 6.67 0.00 0.83 scaffold103|size603235 125244 125364 (474881) C rnd-2_family-88#Unknown (515) 494 375 m_b1290s001i13 2055

  scaffold103|s     125244 ACAAGCCACTTTGTCTTTAAAGTATGTCTTCCTCTGTCTCTACAAATTGC 125293
                                       i -         i ?                    i  
C rnd-2_family-        494 ACAAGCCACTTTAT-TTTAAAGTACGNCTTCCTCTGTCTCTACAAATCGC 446

  scaffold103|s     125294 ATTCTGTCTTGCTCGCTACAAAAAATCTTGCACTGGCTCCTGGTAATCTT 125343
                                    v                      vi    v           
C rnd-2_family-        445 ATTCTGTCTAGCTCGCTACAAAAAATCTTGCAGCGGCTGCTGGTAATCTT 396

  scaffold103|s     125344 AGTTGTATTGGAAACTGAGCC 125364
                                 i              
C rnd-2_family-        395 AGTTGTGTTGGAAACTGAGCC 375

Matrix = 20p43g.matrix
Kimura (with divCpGMod) = 4.59
Transitions / transversions = 1.67 (5/3)
Gap_init rate = 0.01 (1 / 120), avg. gap size = 1.00 (1 / 1)


943 15.37 3.58 16.06 scaffold103|size603235 125338 125616 (474629) C rnd-2_family-88#Unknown (52) 957 709 m_b1290s001i14 2056

  scaffold103|s     125338 AATCTTAGTTGTATTGGAAACTGAGCCCCTTTTCTCCTTTCTTCTCCTTC 125387
                                                             ----------------
C rnd-2_family-        957 AATCTTAGTTGTATTGGAAACTGAGCCCCTTTTC---------------- 924

  scaffold103|s     125388 TCCTTCTACTTCTTCAGTGAGACAGGTTTTTCACTTTTTGCCAAAACAGG 125437
                           ------------             v                 ?      
C rnd-2_family-        923 ------------TTCAGTGAGACAGTTTTTTCACTTTTTGCCANAACAGG 886

  scaffold103|s     125438 TACTTACCATTGATTTGATGATAACTCAACTTTAAATAATTAATTTTTTG 125487
                                   i vi vi     vi    i v  v         ?      i 
C rnd-2_family-        885 TACTTACCGTGAAGCTGATGTCAACTTACCTGTAAATAATTNATTTTTCG 836

  scaffold103|s     125488 ---GGGCTACATACATGGGTAGTCATGATGTTTTGTAACCTGTTTACCTT 125534
                           ---  ---  i               v        vvvi?  ii      
C rnd-2_family-        835 CTTGG---ACGTACATGGGTAGTCATCATGTTTTGATCTNTGCCTACCTT 789

  scaffold103|s     125535 TAAAATTATATCTTTGGTTATAGCTTAAAGAACAACATTACATCATAACA 125584
                                       -  iv  i i---   v v ii      i- ivi    
C rnd-2_family-        788 TAAAATTATATC-TTATTTGTG---TAACGTATGACATTAT-TTTCAACA 744

  scaffold103|s     125585 -------TGTCAACTTGAGGGGAACATGAAAGTGTCACA 125616
                           -------   v     v i        v ----      
C rnd-2_family-        743 ATGTTTCTGTAAACTTTAAGGGAACATTA----GTCACA 709

Matrix = 20p43g.matrix
Kimura (with divCpGMod) = 15.69
Transitions / transversions = 1.12 (19/17)
Gap_init rate = 0.15 (42 / 278), avg. gap size = 1.19 (50 / 42)


1066 12.83 13.41 1.82 scaffold103|size603235 125403 125648 (474597) rnd-1_family-31#Unknown 1 274 (296) m_b1290s001i15 2057

  scaffold103|s     125403 AGTGAGACAGGTTTTTCACTTTTTGCCAAAACAGGTACTTACCATTGATT 125452
                                     v      i                     v    ??i v 
  rnd-1_family-          1 AGTGAGACAGTTTTTTCGCTTTTTGCCAAAACAGGTACTGACCANNAAGT 50

  scaffold103|s     125453 TGATGATAACTCAACTTTAAATAATTAATTTTTTG---GGGCTACATACA 125499
                               v?v    i v  v         v      i ---  i  ---    
  rnd-1_family-         51 TGATCNGAACTTACCTGTAAATAATTCATTTTTCGCTTGGACT---TACA 97

  scaffold103|s     125500 TGGGTAGTCATGATGTTTT--GTAACCTGTTTACCTTTAAAATTATATCT 125547
                                       i      --  - i   ii                   
  rnd-1_family-         98 TGGGTAGTCATGGTGTTTTAAGT-ATCTGCCTACCTTTAAAATTATATCT 146

  scaffold103|s     125548 TTGGTTATAGCTTAAAGAACAACATTACATCAT-AACA------------ 125584
                              vvv               i ii  ii -  -    ------------
  rnd-1_family-        147 TTGTGAATAGCTTAAAGAACAGCGCTATGT-ATAAACATTTTTTTCAAGA 195

  scaffold103|s     125585 -------TGTCAACTTGAGGGGAACATGAAAGTGTCAC--ATT-TTTT-- 125622
                           -------   v       i        v          --  i-    --
  rnd-1_family-        196 ATGTTTCTGTAAACTTGAAGGGAACATTAAAGTGTCACAAATCATTTTAA 245

  scaffold103|s     125623 ---TACAAGAATGGTTCTGTTAACTTGAA 125648
                           ---     v           v        
  rnd-1_family-        246 TCATACAACAATGGTTCTGTAAACTTGAA 274

Matrix = 20p43g.matrix
Kimura (with divCpGMod) = 12.97
Transitions / transversions = 1.07 (16/15)
Gap_init rate = 0.05 (13 / 245), avg. gap size = 2.92 (38 / 13)


246 8.33 0.00 0.00 scaffold103|size603235 125621 125656 (474589) rnd-5_family-5494#Unknown 271 306 (466) m_b1290s001i16 2058

  scaffold103|s     125621 TTTACAAGAATGGTTCTGTTAACTTGAACAAACTAT 125656
                                  v                    v i ?   
  rnd-5_family-        271 TTTACAATAATGGTTCTGTTAACTTGAAGAGANTAT 306

Matrix = 20p43g.matrix
Kimura (with divCpGMod) = 9.10
Transitions / transversions = 0.50 (1/2)
Gap_init rate = 0.00 (0 / 35), avg. gap size = 0.0 (0 / 0)


458 8.11 0.00 1.35 scaffold103|size603235 125688 125762 (474483) C rnd-1_family-201#Unknown (540) 345 272 m_b1290s001i17 2059

  scaffold103|s     125688 CACGATAATTATTTTTTTATGAGCCAAGACTATTTTACGATAATGAAAAT 125737
                                    v       - i      v  iv       v           
C rnd-1_family-        345 CACGATAATAATTTTTT-ACGAGCCACGATAATTTTACCATAATGAAAAT 297

  scaffold103|s     125738 AAATAATATTTATTAGCCTATTAAC 125762
                                                    
C rnd-1_family-        296 AAATAATATTTATTAGCCTATTAAC 272

Matrix = 20p43g.matrix
Kimura (with divCpGMod) = 7.24
Transitions / transversions = 0.50 (2/4)
Gap_init rate = 0.01 (1 / 74), avg. gap size = 1.00 (1 / 1)

353 15.66 21.37 7.43 scaffold103|size603235 125720 125981 (474264) C rnd-1_family-201#Unknown (407) 478 183 m_b1290s001i18 2059

  scaffold103|s     125720 TTTTACGATAATGAAAATAA------ATAATA---TTTATTAGCC----- 125755
                                   iv   i  i   ------      ---    vv    -----
C rnd-1_family-        478 TTTTACGACTATGGAAGTAACCCACTATAATAATTTTTAAGAGCCACGAT 429

  scaffold103|s     125756 TATT--AACATAAT-ATTTATTAGCCTATTAACGGTTCAAATTTTTTAAC 125802
                               -- v      -    i--   ---------   --         i 
C rnd-1_family-        428 TATTTTACCATAATGATTTG--AGC---------GTT--AATTTTTTAGC 392

  scaffold103|s     125803 TTAAGCATTAAAGTGCA---TACTA--CTTTTTGAG----TGGTAGTGAA 125843
                              ----- i  iiv  ---  v  --i     iv ----   v   -- 
C rnd-1_family-        391 TTA-----TGAAACCCACGATAATAAATTTTTTACGACTATGGAAGT--A 349

  scaffold103|s     125844 ACCCACGATAATTATTTTATATGAGCCATGATTATTTTCCGATAATGAAA 125893
                           v           v     v  i      i   v     v v         
C rnd-1_family-        348 TCCCACGATAATAATTTTTTACGAGCCACGATAATTTTACCATAATGAAA 299

  scaffold103|s     125894 ATACATAA-------------ATTAATGGT-----------GATTATTTT 125919
                              v    -------------     i   -----------i        
C rnd-1_family-        298 ATAAATAATATTTATTAGCCTATTAACGGTCAAAATTCTCCAATTATTTT 249

  scaffold103|s     125920 GCGATAATGGAAATACATAA-A----TTAG-TGGTTAAAAATTCCCAACA 125963
                           i i      i          - ----    -ivi    vii  --     
C rnd-1_family-        248 ACAATAATGAAAATACATAATATTTTTTAGCCTATTAACGGTT--CAACA 201

  scaffold103|s     125964 ATTAAGGATGTATATAAT 125981
                                             
C rnd-1_family-        200 ATTAAGGATGTATATAAT 183

Matrix = 20p43g.matrix
Kimura (with divCpGMod) = 15.98
Transitions / transversions = 1.24 (21/17)
Gap_init rate = 0.13 (35 / 261), avg. gap size = 2.23 (78 / 35)


561 18.59 15.19 4.36 scaffold103|size603235 125776 126045 (474200) rnd-1_family-275#Unknown 137 434 (149) m_b1290s001i19 2060

  scaffold103|s     125776 GCCTATTAACGGTT-CAA-ATTTTTTAACTTAAGCATTAAAGTGCATACT 125823
                            i    v    i  -   - i    i   --i vi  vi v  i    v 
  rnd-1_family-        137 GTCTATGAACGATTTCAATACTTTTCAAC--GATTATAGATGTACATAAT 184

  scaffold103|s     125824 ACTTTTTGAGTGGTAGTGAA----ACCCACGATAAT--TATTTTA----T 125863
                            i        i    i    ----            -- v   ? ---- 
  rnd-1_family-        185 ATTTTTTGAGCGGTAATGAATGAAACCCACGATAATATTTTTTNACGATT 234

  scaffold103|s     125864 ATGAGC---CATGATTATTTTC-----CGATAATGAAAATACATAAATTA 125905
                              ii ---   i  -     i-----    vv  i i ii-  i    v
  rnd-1_family-        235 ATGGACGTACATAAT-ATTTTTGAGCACGATTTTGGAGACG-ATGAATTC 282

  scaffold103|s     125906 ATGGTGAT----TATTTTG-------CGAT-----AATGGAAAT----AC 125935
                             -- v  ----       ------- i  -----  i ---  ----  
  rnd-1_family-        283 AT--TCATCTCATATTTTGTAGCGTTCAATTTTTTAACG---ATTTTGAC 327

  scaffold103|s     125936 ATAAATTAGTGGTT-AAAAATTCCCAACAATTAAGGATGTATATAATATT 125984
                           i vv    ii i  -        i    i    vi             --
  rnd-1_family-        328 GTCTATTAACGATTTAAAAATTCTCAACGATTATAGATGTATATAATA-- 375

  scaffold103|s     125985 TTTTGAGCCAGAATAAAACCAAAAATAATATTCTTATAATGATTACGGAT 126034
                                   iiv                     i --   i     i    
  rnd-1_family-        376 TTTTGAGCTGCAATAAAACCAAAAATAATATTTT--TAACGATTATGGAT 423

  scaffold103|s     126035 GTACATAATAT 126045
                                      
  rnd-1_family-        424 GTACATAATAT 434

Matrix = 20p43g.matrix
Kimura (with divCpGMod) = 18.17
Transitions / transversions = 2.43 (34/14)
Gap_init rate = 0.09 (25 / 269), avg. gap size = 2.16 (54 / 25)


2146 9.63 2.33 8.52 scaffold103|size603235 126094 126141 (474104) C rnd-1_family-30#Unknown (0) 577 531 m_b1290s001i20 2061

  scaffold103|s     126094 ATCAAGATTTTTTCAAAATCTTAGTTGTGTTGGAAACTGGCCTGTTAC 126141
                                                                  iv i    -
C rnd-1_family-        577 ATCAAGATTTTTTCAAAATCTTAGTTGTGTTGGAAACTGAGCCGTTA- 531

Matrix = 20p43g.matrix
Kimura (with divCpGMod) = 8.53
Transitions / transversions = 2.00 (2/1)
Gap_init rate = 0.02 (1 / 47), avg. gap size = 1.00 (1 / 1)


41 4.55 0.00 0.00 scaffold103|size603235 126142 126187 (474058) (CTT)n#Simple_repeat 1 46 (0) c_b1290s251i3 2062

  scaffold103|s     126142 CTTCTTCTTCTTCTTCTTCTTCTTCTTCTCCTTCTTCTCCTTCTTC 126187
                                                        i        i       
  (CTT)n#Simple          1 CTTCTTCTTCTTCTTCTTCTTCTTCTTCTTCTTCTTCTTCTTCTTC 46

Matrix = Unknown
Transitions / transversions = 1.00 (2/0)
Gap_init rate = 0.00 (0 / 45), avg. gap size = 0.0 (0 / 0)


2323 8.23 1.45 1.74 scaffold103|size603235 126188 126533 (473712) rnd-1_family-31#Unknown 1 345 (225) m_b1290s001i21 2063

  scaffold103|s     126188 AGTGAGACAGTTTTTTCACTTTTTGCCACAACAGGTACTGACCATCAAGT 126237
                                            i          v               ??    
  rnd-1_family-          1 AGTGAGACAGTTTTTTCGCTTTTTGCCAAAACAGGTACTGACCANNAAGT 50

  scaffold103|s     126238 TGATCAAAACTTACCTGTAAATAATTCATTTTTCGCTTGGACTTACATGG 126287
                                ?i                                           
  rnd-1_family-         51 TGATCNGAACTTACCTGTAAATAATTCATTTTTCGCTTGGACTTACATGG 100

  scaffold103|s     126288 GTAGTAATAGTGTCTTAAATATCTGCCCACCTTTAAAATTTTATCTTTGT 126337
                                v  i    i    i        i            v         
  rnd-1_family-        101 GTAGTCATGGTGTTTTAAGTATCTGCCTACCTTTAAAATTATATCTTTGT 150

  scaffold103|s     126338 GAATAGCTTGAAAGAACAGGGCTATGTATAAAACCCATATTTTTCAAGAA 126387
                                    -         v            ---   v           
  rnd-1_family-        151 GAATAGCTT-AAAGAACAGCGCTATGTATAAA---CATTTTTTTCAAGAA 196

  scaffold103|s     126388 CGGCTCTGTAAACTTGAAGGGAACATTTTAAAGTGTCACGAATCATTTTA 126437
                           i vi                     --            i          
  rnd-1_family-        197 TGTTTCTGTAAACTTGAAGGGAACA--TTAAAGTGTCACAAATCATTTTA 244

  scaffold103|s     126438 GTCCTACAACAATGGTTCTGTAAACTTGAAGGGAACG--TTATCGTGTCA 126485
                           i  v                                 --   ?       
  rnd-1_family-        245 ATCATACAACAATGGTTCTGTAAACTTGAAGGGAACGTTTTANCGTGTCA 294

  scaffold103|s     126486 CAAAAAAGT---GTTGAACAAGAACGAATTTGCACACTAAAAGGGAACCT 126532
                               ?? v ---  i??       i iv ii   v   vi        v 
  rnd-1_family-        295 CAAANNATTTTAGTCNNACAAGAATGGTTCCGCAAACTTGAAGGGAACGT 344

  scaffold103|s     126533 T 126533
                            
  rnd-1_family-        345 T 345

Matrix = 20p43g.matrix
Kimura (with divCpGMod) = 8.36
Transitions / transversions = 1.33 (16/12)
Gap_init rate = 0.02 (8 / 345), avg. gap size = 1.38 (11 / 8)

1920 8.08 0.54 15.67 scaffold103|size603235 126382 126748 (473497) rnd-1_family-31#Unknown 251 569 (1) m_b1290s001i22 2063

  scaffold103|s     126382 CAAGAACGGCTCTGTAAACTTGAAGGGAACATTTTAAAGTGTCACGAATC 126431
                              v  i  i                    i     ?v       i  ??
  rnd-1_family-        251 CAACAATGGTTCTGTAAACTTGAAGGGAACGTTTTANCGTGTCACAAANN 300

  scaffold103|s     126432 ATTTTAGTCCTACAACAATGGTTCTGTAAACTTGAAGGGAACGTTATCGT 126481
                                    ??    v        i i                       
  rnd-1_family-        301 ATTTTAGTCNNACAAGAATGGTTCCGCAAACTTGAAGGGAACGTTATCGT 350

  scaffold103|s     126482 GTCACAAAAAAGTGTTGAACAAGAACGAATTTGCACACTAAAAGGGAACC 126531
                                    i     iv        i  v  i   v              
  rnd-1_family-        351 GTCACAAAAGAGTGTCTAACAAGAATGATTTCGCAAACTAAAAGGGAACC 400

  scaffold103|s     126532 TTCATAAACTACTTATAT-AAAAAATATAATACGTGTACCATATTATTAT 126580
                              i              -          i         -----------
  rnd-1_family-        401 TTCGTAAACTACTTATATAAAAAAATATAGTACGTGTAC----------- 439

  scaffold103|s     126581 ATTATTATTATATCTCTTACTTTAAAAATGGGCGCGATCGCAGCGCTAGC 126630
                           -------------v                      -----     v   
  rnd-1_family-        440 -------------ATCTTACTTTAAAAATGGGCGCG-----AGCGCGAGC 471

  scaffold103|s     126631 TGCGCTGGCGCACGCGAGGCGCCGCGCCCATGTGC-ACTGCTACTTATTT 126679
                           -   ------------------         v   -        v  -  
  rnd-1_family-        472 -GCG------------------CGCGCCCATTTGCAACTGCTACATA-TT 501

  scaffold103|s     126680 AATTCAGCATAGACAAGCAACTGTGGCACACTACGGTACGATACCTCTAC 126729
                               v   i                   i     -               
  rnd-1_family-        502 AATTAAGCGTAGACAAGCAACTGTGGCATACTAC-GTACGATACCTCTAC 550

  scaffold103|s     126730 CTAGGAGACAAGCCACTTT 126748
                                              
  rnd-1_family-        551 CTAGGAGACAAGCCACTTT 569

Matrix = 20p43g.matrix
Kimura (with divCpGMod) = 6.88
Transitions / transversions = 1.27 (14/11)
Gap_init rate = 0.14 (52 / 366), avg. gap size = 1.00 (52 / 52)


859 18.73 6.53 14.93 scaffold103|size603235 126448 126830 (473415) C rnd-1_family-30#Unknown (222) 355 1 m_b1290s001i23 2061

  scaffold103|s     126448 AATGGTTCTGTAAACTTGAAGGGAACGTTATCGTGTCACAAA--AAAGTG 126495
                               v                     i   ----        -- vvi v
C rnd-1_family-        355 AATGTTTCTGTAAACTTGAAGGGAACATTA----GTCACAAATTATCATT 310

  scaffold103|s     126496 TTGA----ACAAGAACGAATTTGCACACTAAAAGGGAACCTT--CATAAA 126539
                             i ----    v  i iv i  i v   vi        v  -- i i--
C rnd-1_family-        309 TTAATCATACAACAATGGTTCTGTAAACTTGAAGGGAACGTTATCGTG-- 262

  scaffold103|s     126540 CTACTTATATAAAAAATATAATACGTGTACCAT--ATTATT----ATATT 126583
                           ---- i i -   i i i v-     v  v  v--  v   ---- v i 
C rnd-1_family-        261 ----TCACA-AAAGAGTGTC-TACGTCTAACAAGAATGATTTCGCAAACT 218

  scaffold103|s     126584 ATTATTATATCTCTTACTTTAAAAATGGGCGCGATCGCAGCGCTAGCTGC 126633
                            vv v ivi v- v      v            --- v     -----  
C rnd-1_family-        217 AAAAATGGGTA-CATACTTTTAAAATGGGCGCG---GGAGCGC-----GC 177

  scaffold103|s     126634 GCTGGCGCACGCGAGGCGC-CGCGCCCATGTGCACTGCTACT------TA 126676
                             -     --         -         v    vivv    ------i 
C rnd-1_family-        176 GC-GGCGC--GCGAGGCGCTCGCGCCCATTTGCAACTATACTATAGTACA 130

  scaffold103|s     126677 T-TTAATTCAGCATAGACAAGCAACTGTGGCACACTACGGTACGATACCT 126725
                            -      v   i    v   ------     i     v-----------
C rnd-1_family-        129 TATTAATTAAGCGTAGAAAAG------TGGCATACTACT----------- 97

  scaffold103|s     126726 CTACCTAGGAGACAAGCCACTTTTTTTTCAGA---CCTCTTCCTCTGTCT 126772
                           -----------      -     v   iv i --- v             
C rnd-1_family-         96 -----------ACAAGC-ACTTTATTTCAAAAGTACGTCTTCCTCTGTCT 59

  scaffold103|s     126773 CTACAAATCACATTCTGTTTAGCTCGCTACAAAATATCTTGCAGCGGCTG 126822
                                    i          v   v         v               
C rnd-1_family-         58 CTACAAATCGCATTCTGTTTCGCTAGCTACAAAAAATCTTGCAGCGGCTG 9

  scaffold103|s     126823 CTGGTAAT 126830
                                   
C rnd-1_family-          8 CTGGTAAT 1

Matrix = 20p43g.matrix
Kimura (with divCpGMod) = 20.16
Transitions / transversions = 0.69 (25/36)
Gap_init rate = 0.16 (62 / 382), avg. gap size = 1.26 (78 / 62)

1084 7.16 2.25 5.81 scaffold103|size603235 126653 126830 (473415) C rnd-1_family-72#Unknown (554) 332 161 m_b1290s001i24 2061

  scaffold103|s     126653 CGCGCCCATGTGCA-CTGCTACTTATTTAATTCAGCATAGACAAGCAACT 126701
                                    v    -       v    -    v   i             
C rnd-1_family-        332 CGCGCCCATTTGCAACTGCTACATATT-AATTAAGCGTAGACAAGCAACT 284

  scaffold103|s     126702 GTGGCACACTACGGTACGATACCTCTACCTAGGAGACAAGCCACTTTTTT 126751
                                 i       ----    ---         --           v  
C rnd-1_family-        283 GTGGCATACTACGG----ATAC---TACCTAGGA--CAAGCCACTTTATT 243

  scaffold103|s     126752 TTCAGA---CCTCTTCCTCTGTCTCTACAAATCACATTCTGTTTAGCTCG 126798
                             v i --- v                      i        i       
C rnd-1_family-        242 TTAAAAGTACGTCTTCCTCTGTCTCTACAAATCGCATTCTGTCTAGCTCG 193

  scaffold103|s     126799 CTACAAAATATCTTGCAGCGGCTGCTGGTAAT 126830
                                   v                       
C rnd-1_family-        192 CTACAAAAAATCTTGCAGCGGCTGCTGGTAAT 161

Matrix = 20p43g.matrix
Kimura (with divCpGMod) = 6.33
Transitions / transversions = 0.71 (5/7)
Gap_init rate = 0.07 (12 / 177), avg. gap size = 1.17 (14 / 12)


242 13.78 5.00 3.28 scaffold103|size603235 126798 126857 (473388) rnd-5_family-2086#Unknown 586 646 (399) m_b1290s001i25 2064

  scaffold103|s     126798 GCTAC-AAAATATCTTGCAGCGGCTGCTGGTAATAATA-AT-TACGGATG 126844
                              i -    v          i      i     ?i  -  -      -i
  rnd-5_family-        586 GCTGCTAAAAAATCTTGCAGCAGCTGCTAGTAATNGTAGATATACGGA-A 634

  scaffold103|s     126845 TACAAAATCTTTT 126857
                            -   i  i    
  rnd-5_family-        635 T-CAAGATTTTTT 646

Matrix = 20p43g.matrix
Kimura (with divCpGMod) = 16.16
Transitions / transversions = 7.00 (7/1)
Gap_init rate = 0.08 (5 / 59), avg. gap size = 1.00 (5 / 5)


284 16.36 0.00 0.00 scaffold103|size603235 126830 126884 (473361) rnd-1_family-275#Unknown 10 64 (519) m_b1290s001i26 2065

  scaffold103|s     126830 TAATAATTACGGATGTACAAAATCTTTTTGAGCGTTAAATTTTTTTAACT 126879
                              ii    i         v   v            v   v         
  rnd-1_family-         10 TAACGATTATGGATGTACATAATATTTTTGAGCGTTCAATATTTTTAACT 59

  scaffold103|s     126880 TTAGC 126884
                           iv   
  rnd-1_family-         60 CAAGC 64

Matrix = 20p43g.matrix
Kimura (with divCpGMod) = 16.17
Transitions / transversions = 0.80 (4/5)
Gap_init rate = 0.00 (0 / 54), avg. gap size = 0.0 (0 / 0)


354 17.87 8.33 6.72 scaffold103|size603235 126856 126987 (473258) C rnd-1_family-201#Unknown (473) 412 279 m_b1290s001i27 2066

  scaffold103|s     126856 TTTGAGCGTTAAATTTTTTTAACTTTAGCAATAAAGTGCATCATA----- 126900
                                       --       i   -----  i  iiv  iv   -----
C rnd-1_family-        412 TTTGAGCGTTAA--TTTTTTAGCTT-----ATGAAACCCACGATAATAAA 370

  scaffold103|s     126901 --CTTTCTGA--GTGGTAATAAAACCCAC-ATGATA-TTTTTTATGAGCC 126944
                           --i   vi  --i   v i  v--     -  i   -       i     
C rnd-1_family-        369 TTTTTTACGACTATGGAAGTAT--CCCACGATAATAATTTTTTACGAGCC 322

  scaffold103|s     126945 ACAATTATTTTACGATAATGAAAATAAAGATTATTTATTTGCC 126987
                             i  v       v              v v        v   
C rnd-1_family-        321 ACGATAATTTTACCATAATGAAAATAAATAATATTTATTAGCC 279

Matrix = 20p43g.matrix
Kimura (with divCpGMod) = 16.72
Transitions / transversions = 1.20 (12/10)
Gap_init rate = 0.11 (14 / 131), avg. gap size = 1.43 (20 / 14)


280 20.18 2.70 1.79 scaffold103|size603235 127093 127203 (473042) rnd-5_family-965#Unknown 63 174 (854) m_b1290s001i28 2067

  scaffold103|s     127093 CTAACCTAAATGATCATTTAGTGAAAACAAAAAAAAATAGTAAATTCATT 127142
                                      v vv  v i      v     vv  v             
  rnd-5_family-         63 CTAACCTAAATCAAAATATGGTGAAATCAAAATTAATTAGTAAATTCATT 112

  scaffold103|s     127143 ATCAAAAAGAAAATATGTAACGCTCA-CAACGC--CGCTACAAAAAATAC 127189
                             -     v v  v v v   vi  i-   v  --v     -        
  rnd-5_family-        113 AT-AAAAATATAAAAAGAAACCTTCGTCAAAGCAGAGCTAC-AAAAATAC 160

  scaffold103|s     127190 ATACCCAGAGAGGA 127203
                                  i i  i 
  rnd-5_family-        161 ATACCCAAAAAGAA 174

Matrix = 20p43g.matrix
Kimura (with divCpGMod) = 22.43
Transitions / transversions = 0.38 (6/16)
Gap_init rate = 0.04 (4 / 110), avg. gap size = 1.25 (5 / 4)


1734 10.54 0.00 3.51 scaffold103|size603235 127237 127531 (472714) C rnd-1_family-254#Unknown (87) 285 1 m_b1290s001i29 2068

  scaffold103|s     127237 GCCAATTCAACCAACTGAGTGTGTTTTGTTAGAATTGTTGTTCTAATCAA 127286
                                   v               v     ii      i   i v     
C rnd-1_family-        285 GCCAATTCCACCAACTGAGTGTGTATTGTTGAAATTGTCGTTTTTATCAA 236

  scaffold103|s     127287 AAAGGAGACACTGCACCCAACAATGTTGCCGCTAATTCAACATATTGCAT 127336
                              vv          v          ?  v  i     v  vv i  v? 
C rnd-1_family-        235 AAACTAGACACTGCAACCAACAATGTNGCAGCCAATTCCACCAACTGANT 186

  scaffold103|s     127337 GTGTATTGTTCAAATTGTTGTTTTCATCACAAACTAAACATCATGCTGTC 127386
                                     v       ------   ? --i   i  v       i   
C rnd-1_family-        185 GTGTATTGTTGAAATTGT------CATNA--GACTGAAAATCATGCCGTC 144

  scaffold103|s     127387 TAACTAAAAAAAGACCAAACCACAAATGTTGATCTCACCAAACTACACAC 127436
                             -   v    v -               v    v               
C rnd-1_family-        143 TA-CTACAAAACG-CCAAACCACAAATGTAGATCACACCAAACTACACAC 96

  scaffold103|s     127437 CTGGATGTCATTTAGTGCAACTGTAAAGTTGTTCAAAAAAACCAACATTG 127486
                             ?      v      ?            i                 v  
C rnd-1_family-         95 CTNGATGTCTTTTAGTNCAACTGTAAAGTCGTTCAAAAAAACCAACAATG 46

  scaffold103|s     127487 TTAGAATTGAAACAGCTACACCAAAACAACACAACCACATCAACA 127531
                                                  ?       i             
C rnd-1_family-         45 TTAGAATTGAAACAGCTACACCANAACAACATAACCACATCAACA 1

Matrix = 20p43g.matrix
Kimura (with divCpGMod) = 10.49
Transitions / transversions = 0.58 (11/19)
Gap_init rate = 0.03 (10 / 294), avg. gap size = 1.00 (10 / 10)


2383 12.37 3.59 2.72 scaffold103|size603235 127300 127773 (472472) rnd-1_family-310#Unknown 190 667 (369) m_b1290s001i30 2069

  scaffold103|s     127300 CACCCAACAATGTTGCCGCTAATTCAACATATTGCATGTGTATTGTTCAA 127349
                             v          v  v  i     v  vv i  vi           v  
  rnd-1_family-        190 CAACCAACAATGTGGCAGCCAATTCCACCAACTGAGTGTGTATTGTTGAA 239

  scaffold103|s     127350 ATTGTTGTTTTCATCACAAACTAAACATCATGCTGTCTAACTAAAAAAAG 127399
                                ------   ? --i   ii v       i     ?-  v    v 
  rnd-1_family-        240 ATTGT------CATNA--GACTGGAAATCATGCCGTCTAN-TATAAAACG 280

  scaffold103|s     127400 ACCAAACCACAAATGTTGATCTCACCAAAC----TACA-----CAC---- 127436
                           -               v    v  v     ---- i  -----   ----
  rnd-1_family-        281 -CCAAACCACAAATGTAGATCACAACAAACCGCTTGCATCAATCACTACC 329

  scaffold103|s     127437 --CTGGATGTCATTTAGTGCAACTGTAAAGTTGTTCAAAAAAA--CCAAC 127482
                           -- vv    v v                   i   i       --     
  rnd-1_family-        330 AACATGATGGCTTTTAGTGCAACTGTAAAGTCGTTTAAAAAAAAACCAAC 379

  scaffold103|s     127483 ATTGTTAGAATTGAAACAGCTACACCAAAACAACACAACCACATCAACAT 127532
                            ?                         ?       i             v
  rnd-1_family-        380 ANTGTTAGAATTGAAACAGCTACACCANAACAACATAACCACATCAACAA 429

  scaffold103|s     127533 ATTGCCGCAAAGACGAATCCACAAGCAAACACAAAACAAACACACAAGCC 127582
                                   v        ?    i      ?v   v      -        
  rnd-1_family-        430 ATTGCCGCCAAGACGAANCCACGAGCAAANCCAACACAAAC-CACAAGCC 478

  scaffold103|s     127583 GCAGCAATCCCACAATGACGCCACTGCTAACCCACTAGAAAGCCAACAAA 127632
                                                           -             vv  
  rnd-1_family-        479 GCAGCAATCCCACAATGACGCCACTGCTAACC-ACTAGAAAGCCAAACAA 527

  scaffold103|s     127633 CAGCCACTCACAAACGCCAATTACAGAAAAGTACATACCTGGTTGTCTTT 127682
                                  vvv           i                    v       
  rnd-1_family-        528 CAGCCACAACCAAACGCCAATCACAGAAAAGTACATACCTGGATGTCTTT 577

  scaffold103|s     127683 TGGTTTAGCTGTGAATTGTCAAATGAAACAAAAGGAACAACGTCAGAATT 127732
                                  i   v v          i       ?ii   i           
  rnd-1_family-        578 TGGTTTAACTGAGTATTGTCAAATAAAACAAANAAAACGACGTCAGAATT 627

  scaffold103|s     127733 GAAAAACCGACACCACAACAACAGGAACAAATCACCGCCAA 127773
                                i ii -    v    i   v        i  iv   
  rnd-1_family-        628 GAAAAGCTAA-ACCAAAACAGCAGCAACAAATCGCCAACAA 667

Matrix = 20p43g.matrix
Kimura (with divCpGMod) = 12.56
Transitions / transversions = 0.73 (24/33)
Gap_init rate = 0.04 (17 / 473), avg. gap size = 1.76 (30 / 17)

1168 19.50 4.09 13.75 scaffold103|size603235 127388 128023 (472222) rnd-1_family-80#Unknown 279 860 (693) m_b1290s001i31 2069

  scaffold103|s     127388 AACTAAAAAAAGACCA-AACCACAAATGTTGATCTCACCAAACTACACAC 127436
                            i i   v  vii   -     --  i iii   v  vv   v    i  
  rnd-1_family-        279 AGCCAAACAACAGCCACAACCA--AACGCCAATCACAGAAAAGTACATAC 326

  scaffold103|s     127437 CTGGATGTCATTTAGTGCAACTGTAAAGTTGTTCAAAAAAACCAACAT-- 127484
                                 v  v      vi     - ivi    iv  v     v  ? v--
  rnd-1_family-        327 CTGGATCTCTTTTAGTTTAACTG-AGTATTGTCAAATAAAACAAANAAAA 375

  scaffold103|s     127485 ---TGTTAGAATTGAAACAG--CTACACCAAAACAACA-CAACCACATCA 127528
                           ---i  i          -  --             i  -   ----- i 
  rnd-1_family-        376 CGACGTCAGAATTGAAA-AGACCTACACCAAAACAGCAGCAA-----TTA 419

  scaffold103|s     127529 ACATATTGCCGCAAAGACGAATCCACAAGCAAACACAAAACAAACACACA 127578
                            ---  i     v        v    i ----- -    i v   i -  
  rnd-1_family-        420 A---ATCGCCGCCAAGACGAAGCCACGA-----C-CAAAGCCAACGC-CA 459

  scaffold103|s     127579 AGCCGCAGCAATCCCACAATGACGCCACTGCTAACCCACTAGAAAGCCAA 127628
                            i  -----------    ----    ----------  v          
  rnd-1_family-        460 AACC-----------ACAA----GCCA----------ACAAGAAAGCCAA 484

  scaffold103|s     127629 CAAACAGCCACTCACAAACGCCAATTACAGAAAAGTACATACCTGGTTGT 127678
                                              i           ?   vi         v   
  rnd-1_family-        485 CAAACAGCCACTCACAAACACCAATTACAGANAAGGGCATACCTGGATGT 534

  scaffold103|s     127679 CTTTTGGTTTAGCTGTGAA--TTGTCAAATGAAACAAAAGGAACAACGTC 127726
                             i      i i       --         i        i?         
  rnd-1_family-        535 CTCTTGGTTCAACTGTGAAGTTTGTCAAATAAAACAAAAANAACAACGTC 584

  scaffold103|s     127727 AGAATTGAAAAACCGACACCACAACAACAGGAACAAATCACCGCCAAGAN 127776
                                         v               v        i  i v    ?
  rnd-1_family-        585 AGAATTGAAAAACCTACACCACAACAACAGCAACAAATCGCCACGAAGAC 634

  scaffold103|s     127777 NNNNNNNNNTGTCAAATGAAACAAAAGGAACAACGTCAGAATTGAAAAAC 127826
                           ?????????---------- i    ---vv     i  -  ii- v  i 
  rnd-1_family-        635 GAAGCCGTG----------AGCAAA---CCCAACGCCA-AACC-ACAAGC 669

  scaffold103|s     127827 CG--ACA---CCACAACAACAGGAACAAATCACCGCCAAGACAACGCCA- 127870
                             --i  ---     v    --------ii   i     i   vii ? -
  rnd-1_family-        670 CGTCGCAATCCCACATCAAC--------GCCACTGCCAAAACACTACNAA 711

  scaffold103|s     127871 -TGACCAAAC--CCAATGCCAAACCA---CAAGCCAACTAGAAAGCCAAC 127914
                           -iv v     --   v v v      ---   v     v  i    ----
  rnd-1_family-        712 CCCAACAAACAGCCACTCCAAAACCATACCAACCCAACAAGGAAGC---- 757

  scaffold103|s     127915 AAACAGCCACTCACAAACACCAATTACAGAAAAGTACATACCTGGATAT- 127963
                           -----    iv -  i    v vv v ---    v         ii   -
  rnd-1_family-        758 -----GCCATAC-CAGACACAACATCC---AAAGAACATACCTGAGTATG 798

  scaffold103|s     127964 -CTTTTGGTTCAACTGTGAAGTTTGTCAAAT-AAAACAAAAAGAACAACA 128011
                           -  i iiv i      ii v  ivv v v  -         vi      i
  rnd-1_family-        799 GCTCTCACTCCAACTGCAACGTCGTTGATATAAAAACAAAACAAACAACG 848

  scaffold103|s     128012 TCAGAATTGAAA 128023
                            i        ? 
  rnd-1_family-        849 TTAGAATTGANA 860

Matrix = 20p43g.matrix
Kimura (with divCpGMod) = 20.86
Transitions / transversions = 1.23 (59/48)
Gap_init rate = 0.15 (94 / 635), avg. gap size = 1.13 (106 / 94)

4567 10.09 0.69 6.81 scaffold103|size603235 127786 128657 (471588) rnd-1_family-80#Unknown 355 1176 (377) m_b1290s001i32 2069

  scaffold103|s     127786 TGTCAAATGAAACAAAAGGAACAACGTCAGAATTGAAAA-ACCGACACCA 127834
                                   i       ?ii   i                -   v      
  rnd-1_family-        355 TGTCAAATAAAACAAANAAAACGACGTCAGAATTGAAAAGACCTACACCA 404

  scaffold103|s     127835 CAACAACAGGAAC-AAATCACCGCCAAGACAACGCCATGACCAAACCCAA 127883
                           v    i   v  i-     i          i v    i       v    
  rnd-1_family-        405 AAACAGCAGCAATTAAATCGCCGCCAAGACGAAGCCACGACCAAAGCCAA 454

  scaffold103|s     127884 TGCCAAACCACAAGCCAACTAGAAAGCCAACAAACAGCCACTCACAAACA 127933
                           i                  v                              
  rnd-1_family-        455 CGCCAAACCACAAGCCAACAAGAAAGCCAACAAACAGCCACTCACAAACA 504

  scaffold103|s     127934 CCAATTACAGAAAAGTACATACCTGGATATCTTTTGGTTCAACTGTGAAG 127983
                                      ?   vi           i   i                 
  rnd-1_family-        505 CCAATTACAGANAAGGGCATACCTGGATGTCTCTTGGTTCAACTGTGAAG 554

  scaffold103|s     127984 TTTGTCAAATAAAACAAAAAGAACAACATCAGAATTGAAAAACCTACACC 128033
                                               ?      i                      
  rnd-1_family-        555 TTTGTCAAATAAAACAAAAANAACAACGTCAGAATTGAAAAACCTACACC 604

  scaffold103|s     128034 ACAACAACAGCAACAAATTGCCACAAAGACAAAGCCGTGAGCAAACCCAA 128083
                                             i     i     i                   
  rnd-1_family-        605 ACAACAACAGCAACAAATCGCCACGAAGACGAAGCCGTGAGCAAACCCAA 654

  scaffold103|s     128084 CGCCAAACTATACAAGCCGTCGCAATCCCACATCAACGCCACTGCCAAAA 128133
                                   i --                                      
  rnd-1_family-        655 CGCCAAACCA--CAAGCCGTCGCAATCCCACATCAACGCCACTGCCAAAA 702

  scaffold103|s     128134 TACTAAAAACCCAACAAACAGCCACTCCAAAACCATACCAACCCAACAAG 128183
                           i    v?                                           
  rnd-1_family-        703 CACTACNAACCCAACAAACAGCCACTCCAAAACCATACCAACCCAACAAG 752

  scaffold103|s     128184 GAAGTGCCATACCAGACACAACATCCAAAGAACATACCTGACTATGAGTC 128233
                               i                                    v    iv  
  rnd-1_family-        753 GAAGCGCCATACCAGACACAACATCCAAAGAACATACCTGAGTATGGCTC 802

  scaffold103|s     128234 TCACTCAAACTATAACGTTTTTGATAGAAAAACAAAACAAACAACATTAG 128283
                                 v    ii     iv      v                  i    
  rnd-1_family-        803 TCACTCCAACTGCAACGTCGTTGATATAAAAACAAAACAAACAACGTTAG 852

  scaffold103|s     128284 AATTGAAATTGCTACAAATAAATGATAACACTTCCAACACAAAACCAAGC 128333
                                 ?                 vv   i              v i   
  rnd-1_family-        853 AATTGANATTGCTACAAATAAATGTAAACGCTTCCAACACAAAAGCGAGC 902

  scaffold103|s     128334 ACGGGATGATGACGCCATGCAACAAGGTGATGTGATAGCGAAGCCATAGC 128383
                               i i  i          i    ii  i------   ---------i 
  rnd-1_family-        903 ACGGAACGACGACGCCATGCGACAAAATGG------AGC---------AC 937

  scaffold103|s     128384 AACAC-ACAACACT-TCCAACACTAAAGGGA-GCACAAGATGACGACACC 128430
                             v  -  i  i i- v ?  ---  v v  -    -----     vi  
  rnd-1_family-        938 AAGACGACGACGCCGTGCNAC---AACGTGATGCAC-----GACGAAGCC 979

  scaffold103|s     128431 ATGGGACAACGTGATGCACGGCGAAGCCATGGCAACACACAACACGAAGG 128480
                               v  v  iii --  ---     ----------i      - -----
  rnd-1_family-        980 ATGGCACCACACAA--CA---CGAAG----------GCACAAC-C----- 1008

  scaffold103|s     128481 CATAACCTAATAATCATGAAGCAGCAATGAATCCATGATGCCAACACAAT 128530
                           --    --   ---                     i  i    ?     -
  rnd-1_family-       1009 --TAAC--AAT---CATGAAGCAGCAATGAATCCACGACGCCANCACAA- 1050

  scaffold103|s     128531 CCAACGCCAAAGCAACTAAGACGCGACGAACTGAACAAAAACAAACACTC 128580
                                           i      vi      ivi                
  rnd-1_family-       1051 CCAACGCCAAAGCAACCAAGACGGAACGAACCCGACAAAAACAAACACTC 1100

  scaffold103|s     128581 ACTAACAATTGTGCCATCAAAAGTGTTGCCAGTTGTTGCATCTTCTTGC- 128629
                                 v      - i            i   i                -
  rnd-1_family-       1101 ACTAACTATTGTG-CGTCAAAAGTGTTGTCAGCTGTTGCATCTTCTTGCA 1149

  scaffold103|s     128630 AAAACATTCCCTGGAACACACAAATACT 128657
                                 -    i i     vv       
  rnd-1_family-       1150 AAAACA-TCCCCGAAACACTAAAATACT 1176

Matrix = 20p43g.matrix
Kimura (with divCpGMod) = 7.76
Transitions / transversions = 1.93 (54/28)
Gap_init rate = 0.07 (62 / 871), avg. gap size = 1.00 (62 / 62)


987 5.00 18.57 0.00 scaffold103|size603235 128658 128797 (471448) scaffold61|size850897_(dbseq-nr_469)_[557107,562633]#LTR/Gypsy 5051 5216 (311) m_b1290s001i33 2070

  scaffold103|s     128658 TGACATGAGCCAAGGATACCTACTGGTACCCC--------------CCC- 128692
                                                           --------------   -
  scaffold61|si       5051 TGACATGAGCCAAGGATACCTACTGGTACCCCTGACCCAACCAGGCCCCA 5100

  scaffold103|s     128693 -----------TGGGCATAAATACTATTCCCACTGAAGAGGGGAAGTATA 128731
                           -----------ii    i                                
  scaffold61|si       5101 TTTTCAGGCCACAGGCACAAATACTATTCCCACTGAAGAGGGGAAGTATA 5150

  scaffold103|s     128732 CAGCAGTTCAACTCATGACCTTCTCAGAAAGAATATATTTGAGGTACATA 128781
                                                         i             v     
  scaffold61|si       5151 CAGCAGTTCAACTCATGACCTTCTCAGAAAAAATATATTTGAGGAACATA 5200

  scaffold103|s     128782 CCTGACAAGTATAAAC 128797
                               i  i        
  scaffold61|si       5201 CCTGGCAGGTATAAAC 5216

Matrix = 20p43g.matrix
Kimura (with divCpGMod) = 5.23
Transitions / transversions = 6.00 (6/1)
Gap_init rate = 0.02 (3 / 139), avg. gap size = 8.67 (26 / 3)


3574 4.89 0.44 0.00 scaffold103|size603235 128794 129239 (471006) scaffold52|size687078_(dbseq-nr_635)_[61213,67634]#LTR/Gypsy 2237 2684 (3738) m_b1290s001i34 2071

  scaffold103|s     128794 AAACGTNNNNNNNNNNATTAAAAATTCGAGACAATTTAGAGACTACGTCC 128843
                               iv??????????                               v  
  scaffold52|si       2237 AAACAAAAAAGTCTGAATTAAAAATTCGAGACAATTTAGAGACTACGACC 2286

  scaffold103|s     128844 TCAAATATTTTAAAAAATCTTACAACACAAACAATGTCAGTAGTAAAACG 128893
                                     i            i   v                     i
  scaffold52|si       2287 TCAAATATTTCAAAAAATCTTACGACAAAAACAATGTCAGTAGTAAAACA 2336

  scaffold103|s     128894 AAAGCCACTGAGGATAGCATTAAGACTCCCAGTGCAAATCATAGTCTCAA 128943
                                            i                    i           
  scaffold52|si       2337 AAAGCCACTGAGGATAGTATTAAGACTCCCAGTGCAAACCATAGTCTCAA 2386

  scaffold103|s     128944 GCAACCAAAACATGAG-TTGCATCCCACACCAAGGACCGCCTTGGTGTCA 128992
                                    i  v   -                         i     i 
  scaffold52|si       2387 GCAACCAAAGCAAGAGGTTGCATCCCACACCAAGGACCGCCTCGGTGTTA 2436

  scaffold103|s     128993 CAGCACTAATAGCCATCATGGAACCAGCGACTGAAAGTCAATCCTCCAGA 129042
                            i                                      i         
  scaffold52|si       2437 CGGCACTAATAGCCATCATGGAACCAGCGACTGAAAGTCAGTCCTCCAGA 2486

  scaffold103|s     129043 GCATACAAACAACCTCTGAGGAGTCCCCCCAGTAACAAAATCAAAGTCCT 129092
                                                    v                        
  scaffold52|si       2487 GCATACAAACAACCTCTGAGGAGTCGCCCCAGTAACAAAATCAAAGTCCT 2536

  scaffold103|s     129093 ACTGGACTCTGGGTCTGATGGGGACCATATTTTCCTACCAAAAGAAAAAG 129142
                                                i    v                 i     
  scaffold52|si       2537 ACTGGACTCTGGGTCTGATGGAGACCTTATTTTCCTACCAAAAGGAAAAG 2586

  scaffold103|s     129143 ACAAACCCTTTCCCTACCTGACTAGGCAGGTGCCAAAGTCTTGGCATACA 129192
                                                                            i
  scaffold52|si       2587 ACAAACCCTTTCCCTACCTGACTAGGCAGGTGCCAAAGTCTTGGCATACG 2636

  scaffold103|s     129193 TCAAATGGGAGCTTCCAGACAACTGGACGGGG-AAGATCAGAGTTAAA 129239
                                                      v    -               
  scaffold52|si       2637 TCAAATGGGAGCTTCCAGACAACTGGAAGGGGAAAGATCAGAGTTAAA 2684

Matrix = 20p43g.matrix
Kimura (with divCpGMod) = 4.33
Transitions / transversions = 2.00 (14/7)
Gap_init rate = 0.00 (2 / 445), avg. gap size = 1.00 (2 / 2)


176 0.65 0.00 0.00 scaffold103|size603235 129240 129393 (470852) (AG)n#Simple_repeat 1 154 (0) c_b1290s251i4 2072

  scaffold103|s     129240 AGAGAGAGAGAGAGAGAGAGAGAGAGAGAGAGAGAGAGAGAGAGAGAGAG 129289
                                                                             
  (AG)n#Simple_          1 AGAGAGAGAGAGAGAGAGAGAGAGAGAGAGAGAGAGAGAGAGAGAGAGAG 50

  scaffold103|s     129290 AGAGAGAGAGAGAGAGAGAGAGAGAGAGAGAGAGAGAGAGAGAGAGAGAG 129339
                                                                             
  (AG)n#Simple_         51 AGAGAGAGAGAGAGAGAGAGAGAGAGAGAGAGAGAGAGAGAGAGAGAGAG 100

  scaffold103|s     129340 AGAGAGAGAGAGAGAGAGAGAGAGAGAGAGAGAGAGAGAGAGAGAGAGAA 129389
                                                                            i
  (AG)n#Simple_        101 AGAGAGAGAGAGAGAGAGAGAGAGAGAGAGAGAGAGAGAGAGAGAGAGAG 150

  scaffold103|s     129390 AGAG 129393
                               
  (AG)n#Simple_        151 AGAG 154

Matrix = Unknown
Transitions / transversions = 1.00 (1/0)
Gap_init rate = 0.00 (0 / 153), avg. gap size = 0.0 (0 / 0)


2380 18.68 4.88 0.98 scaffold103|size603235 130327 130818 (469427) genome_4_3041#DNA 4 514 (0) m_b1290s001i35 2073

  scaffold103|s     130327 GCAAGACAGACAACTCCACCAAAAATCAATCAACTACTGACCAAGTATCT 130376
                                    i     iii        iii       ii            
  genome_4_3041          4 GCAAGACAGGCAACTTTGCCAAAAATTGGTCAACTATCGACCAAGTATCT 53

  scaffold103|s     130377 ACATTAACAACCATTTATTGCTGGAATTGAAAA-TGTCAGTAGTATTGTC 130425
                             i   v             v   i        -     i      iiv 
  genome_4_3041         54 ACGTTATCAACCATTTATTGATGGGATTGAAAAATGTCAATAGTATCAAC 103

  scaffold103|s     130426 TACATAGTCAATAATGTTGAC----------CAAAACATTGATAGAATAG 130465
                                                ----------                vi 
  genome_4_3041        104 TACATAGTCAATAATGTTGACTTGTGTTGACCAAAACATTGATAGAAGGG 153

  scaffold103|s     130466 TGAAATATCAATTTTTTTCATCAATACTGTCAACTGGGTGAGTTGTTATT 130515
                           ii      ii i         i    i    i           iiv    
  genome_4_3041        154 CAAAATATTGACTTTTTTCATTAATATTGTCGACTGGGTGAGTCAATATT 203

  scaffold103|s     130516 GTCGACCACTTGTTTC-----------AACTAAATGGCAAGCCCTGCAGA 130554
                           i            i  -----------   i  v       iv       
  genome_4_3041        204 ATCGACCACTTGTCTCGACCAACTATCAACCAATTGGCAAGTGCTGCAGA 253

  scaffold103|s     130555 AGGTTATGATACATACAATATGAACCAACAGTAGACCAATTATCGAACTA 130604
                                   i    ----   iiv         v      i   i  v  v
  genome_4_3041        254 AGGTTATGGTACA----ATACATACCAACAGTTGACCAACTATTGACCTC 299

  scaffold103|s     130605 TTCATCATTTGATTATACTAACAATTTTCTGATCAACAAATCAACAGGTG 130654
                                  i   viv   i  v       v  i ii   v   i   i  i
  genome_4_3041        300 TTCATCACTTGTCAATATTATCAATTTTGTGGTTGACATATCGACAAGTA 349

  scaffold103|s     130655 TAAAATATAAAAGTCATGATTATCAACCAATACCAA-CAAAAATACAATA 130703
                                v i         v v       ii  ii   -      vv    -
  genome_4_3041        350 TAAAAAACAAAAGTCATTAATATCAACTGATGTCAACCAAAAAGTCAAT- 398

  scaffold103|s     130704 AAAAAGGAAAAATATCAACTGTAGCTGGTCAACAGGATATTAACCACTGT 130753
                            i  i  vi      ii   v         i     v   i       i 
  genome_4_3041        399 AGAAGGGCGAAATATTGACTCTAGCTGGTCGACAGGCTATCAACCACTAT 448

  scaffold103|s     130754 TGACT-AAAAACATCAACCAACAATCAACATTTTGCCTAAAAATTGGCAA 130802
                           ii  i-     i   i      v   i  vvv                  
  genome_4_3041        449 CAACCAAAAAATATCGACCAACTATCGACCAATTGCCTAAAAATTGGCAA 498

  scaffold103|s     130803 ATTTGCCTGTCTTGCT 130818
                            v              
  genome_4_3041        499 AGTTGCCTGTCTTGCT 514

Matrix = 20p43g.matrix
Kimura (with divCpGMod) = 19.92
Transitions / transversions = 2.14 (62/29)
Gap_init rate = 0.02 (10 / 491), avg. gap size = 2.90 (29 / 10)


876 14.46 5.42 0.00 scaffold103|size603235 132596 132761 (467484) C genome_1_8676#DNA (0) 267 93 m_b1290s001i36 2074

  scaffold103|s     132596 CTAGGTTGCAAATTACTGTTTTTGTTACTGTTGCCCAAACCTCCAAAATT 132645
                                                          ii  v     i       v
C genome_1_8676        267 CTAGGTTGCAAATTACTGTTTTTGTTACTGTCACCAAAACCCCCAAAATA 218

  scaffold103|s     132646 TTACTGACACAGTAATAATGGTAATTCCCCAGTAATTACTGTGTCCTCCT 132695
                                 v         v              iv         i vi   i
C genome_1_8676        217 TTACTGTCACAGTAATCATGGTAATTCCCCAAGAATTACTGTATATTCCC 168

  scaffold103|s     132696 CAGTAATTTGACAGTAGTTGGCTCATTAATTGC----ACCCCTACCCTA- 132740
                                    vi   v  vv v      i   i ----     v      -
C genome_1_8676        167 CAGTAATTTTGCAGGAGGAGTCTCATTGATTACCCTAACCCCAACCCTAA 118

  scaffold103|s     132741 --TG-TTTT-GTCAGACAGTTATTT 132761
                           --  -    -  i       v    
C genome_1_8676        117 ATTGATTTTAGTTAGACAGTAATTT 93

Matrix = 20p43g.matrix
Kimura (with divCpGMod) = 16.10
Transitions / transversions = 0.85 (11/13)
Gap_init rate = 0.03 (5 / 165), avg. gap size = 1.80 (9 / 5)


22315 3.97 0.78 0.45 scaffold103|size603235 132818 133160 (467085) rnd-1_family-194#Unknown 1 349 (2344) m_b1290s001i37 2075

  scaffold103|s     132818 CACTGAAAACGAATTGTTAGTAAGGCTCGTAAGACTGTTAGTTAAACTGT 132867
                                v                     ?                      
  rnd-1_family-          1 CACTGCAAACGAATTGTTAGTAAGGCTNGTAAGACTGTTAGTTAAACTGT 50

  scaffold103|s     132868 AAGTATGATTTTTTTACTTACAGAATTGCTAACACCGGTCTCAACGGTCG 132917
                              i v        -   ?       v           ?           
  rnd-1_family-         51 AAGCAAGATTTTTT-ACTNACAGAATAGCTAACACCGGNCTCAACGGTCG 99

  scaffold103|s     132918 GTTCAAGGG-TGGAGTCATGAATTCTTTCTCGCTTCTTGCTAACTGTTAG 132966
                                    -i                    i                  
  rnd-1_family-        100 GTTCAAGGGGCGGAGTCATGAATTCTTTCTCACTTCTTGCTAACTGTTAG 149

  scaffold103|s     132967 TAAGGTTTTGGGGACAATGTTTGACTTGGACGGGCTGCTTAC-------- 133008
                                                      v     i     ?  --------
  rnd-1_family-        150 TAAGGTTTTGGGGACAATGTTTGACTTCGACGGACTGCTNACAATTTTAC 199

  scaffold103|s     133009 ---CAGAGAGATCTAAACGATTATTTTTTGAAATAACTAGCTGCTCTTAG 133055
                           ---   v                     -                i    
  rnd-1_family-        200 TAACAGCGAGATCTAAACGATTATTTTT-GAAATAACTAGCTGCTTTTAG 248

  scaffold103|s     133056 ACCTAATACACCTTAGCCCAATGGAGTCATTCCAATCATTTTTGTCATGC 133105
                            v    v                        i         i        
  rnd-1_family-        249 AGCTAAGACACCTTAGCCCAATGGAGTCATTTCAATCATTTCTGTCATGC 298

  scaffold103|s     133106 AGCACAACATTCATGAGGTTTAATCAGATTTCAGATCTCAACCATATATC 133155
                             i                 -i            -       - v     
  rnd-1_family-        299 AGTACAACATTCATGAGGTT-GATCAGATTTCAG-TCTCAAC-AGATATC 345

  scaffold103|s     133156 ACACC 133160
                            -   
  rnd-1_family-        346 A-ACC 349

Matrix = 20p43g.matrix
Kimura (with divCpGMod) = 2.60
Transitions / transversions = 1.12 (9/8)
Gap_init rate = 0.03 (9 / 342), avg. gap size = 2.00 (18 / 9)


50 11.32 0.00 0.00 scaffold103|size603235 133161 133239 (467006) (AT)n#Simple_repeat 1 79 (0) c_b1290s251i5 2076

  scaffold103|s     133161 ATATATATATATATATATATATATATGCATATATATATGCATATATATAT 133210
                                                     ii          ii          
  (AT)n#Simple_          1 ATATATATATATATATATATATATATATATATATATATATATATATATAT 50

  scaffold103|s     133211 ATGCATATATATATGCATATATATATATA 133239
                             ii          ii             
  (AT)n#Simple_         51 ATATATATATATATATATATATATATATA 79

Matrix = Unknown
Transitions / transversions = 1.00 (8/0)
Gap_init rate = 0.00 (0 / 78), avg. gap size = 0.0 (0 / 0)


22315 3.97 0.78 0.45 scaffold103|size603235 133240 135579 (464666) rnd-1_family-194#Unknown 350 2692 (1) m_b1290s001i37 2075

  scaffold103|s     133240 ------GGCCCTAGGTGTGATAACACATCCATCCAGAATAATGCAACTTA 133283
                           ------       i-                                   
  rnd-1_family-        350 TAATTAGGCCCTAA-TGTGATAACACATCCATCCAGAATAATGCAACTTA 398

  scaffold103|s     133284 TATCCTCACCATAACCCCCCTCGAGCCCACTT-GCAGTTGTTTCTCTCTG 133332
                                      i vv v              i-       iv        
  rnd-1_family-        399 TATCCTCACCACACACACCCTCGAGCCCACTCAGCAGTTGCATCTCTCTG 448

  scaffold103|s     133333 GCCACACTGTCACAAATACAGAA-TGAATTCTGAGGAGCAGAATAAGATA 133381
                              i                i  -      ii           i      
  rnd-1_family-        449 GCCGCACTGTCACAAATACAAAAATGAATTTCGAGGAGCAGAACAAGATA 498

  scaffold103|s     133382 CAAAATCGATTACACTCTTGGCACAAGAAGAAAAATATCAAATGCCCCAG 133431
                                   ?                                         
  rnd-1_family-        499 CAAAATCGNTTACACTCTTGGCACAAGAAGAAAAATATCAAATGCCCCAG 548

  scaffold103|s     133432 CTGCAAATCATCTTTATTTCACTTTGACGGAAGGCCCTACTTCTCATCTG 133481
                                                                        v    
  rnd-1_family-        549 CTGCAAATCATCTTTATTTCACTTTGACGGAAGGCCCTACTTCTCCTCTG 598

  scaffold103|s     133482 CACACATTGTAAATGAAATTGTGGTACTCCATCATTCACCATGTCCTTCT 133531
                              i               i                              
  rnd-1_family-        599 CACGCATTGTAAATGAAATCGTGGTACTCCATCATTCACCATGTCCTTCT 648

  scaffold103|s     133532 TCTATTGGAAATTGTGGAAAAGCGATTTTCTTTTGCTTGTCCTGTGGGAG 133581
                                i                  v ?                       
  rnd-1_family-        649 TCTATCGGAAATTGTGGAAAAGCGCTNTTCTTTTGCTTGTCCTGTGGGAG 698

  scaffold103|s     133582 TCAAAGTTCCCATACGTCTGGGAGACTGCAAGATAAAGGATGCAAATGTG 133631
                                                                             
  rnd-1_family-        699 TCAAAGTTCCCATACGTCTGGGAGACTGCAAGATAAAGGATGCAAATGTG 748

  scaffold103|s     133632 TGCAACGCAATGACAACAACATTGCAACAAAACGCCGTCCCAAAACTTAC 133681
                            i i                 vi ii      v        i   ? v  
  rnd-1_family-        749 TACGACGCAATGACAACAACAACGTGACAAAAGGCCGTCCCGAAANTAAC 798

  scaffold103|s     133682 CCAATATGGGAAACGGGGGATAGCAATGTGGAAAACTATAAGGATCATGT 133731
                               i -      -                                v   
  rnd-1_family-        799 CCAACA-GGGAAA-GGGGGATAGCAATGTGGAAAACTATAAGGATCTTGT 846

  scaffold103|s     133732 CGGATATGGTCTTGGCGCAACTTCTCTGCCCGATTCTGATCAACAGTGCG 133781
                                 i    ii ?  vv       v              i  i i   
  rnd-1_family-        847 CGGATACGGTCCCGNCGATACTTCTCAGCCCGATTCTGATCGACGGCGCG 896

  scaffold103|s     133782 ATTCGCAAGTTGACTCGACAATGGACAAGGAAA-AAACCCAACAGAAGAG 133830
                                                           i-            ?   
  rnd-1_family-        897 ATTCGCAAGTTGACTCGACAATGGACAAGGAAGCAAACCCAACAGANGAG 946

  scaffold103|s     133831 AGTGGAGTTAGCAATGAACACCTTCTTGGAGTTGAAGATGGGGGGAATGG 133880
                             i  ?           v                          -     
  rnd-1_family-        947 AGCGGNGTTAGCAATGATCACCTTCTTGGAGTTGAAGATGGGGG-AATGG 995

  scaffold103|s     133881 GAAGTTGAATTCGATCCCAGTAGTGGCGCAGGAATTTCTGACACGCGAGG 133930
                                                                             
  rnd-1_family-        996 GAAGTTGAATTCGATCCCAGTAGTGGCGCAGGAATTTCTGACACGCGAGG 1045

  scaffold103|s     133931 TCTTATTTCTTGTCATTCCAATAGGAACAACCTCCTCAATATTCTGGGAA 133980
                                              i                   i          
  rnd-1_family-       1046 TCTTATTTCTTGTCATTCCGATAGGAACAACCTCCTCAACATTCTGGGAA 1095

  scaffold103|s     133981 ACCATAATGAATGGCCTAGTGGTAGTGCGAGATTTTTTATGAGGGACCAC 134030
                              i   i           i                -             
  rnd-1_family-       1096 ACCGTAACGAATGGCCTAGCGGTAGTGCGAGATTTT-TATGAGGGACCAC 1144

  scaffold103|s     134031 AAGAATCAAGGGGATGGATTAAAGGGGTTGGTTTTCAATTCTGTCATTGA 134080
                                         i                                   
  rnd-1_family-       1145 AAGAATCAAGGGGACGGATTAAAGGGGTTGGTTTTCAATTCTGTCATTGA 1194

  scaffold103|s     134081 CTCAAAAGTCTATAATGATTTCTCCTCGCTATCAGTTGAAGACATGTTTT 134130
                                         i         ?      ?    i             
  rnd-1_family-       1195 CTCAAAAGTCTATAGTGATTTCTCNTCGCTANCAGTCGAAGACATGTTTT 1244

  scaffold103|s     134131 TCCATCTCCACATTGCATCAGTGTACTATGGACTCCCCACCACAAAATCC 134180
                                           i                                 
  rnd-1_family-       1245 TCCATCTCCACATTGCGTCAGTGTACTATGGACTCCCCACCACAAAATCC 1294

  scaffold103|s     134181 GTTGACCTAGCAACTATGACCCTTCACAATATCTCCCAACACAATGAACT 134230
                                                      i                      
  rnd-1_family-       1295 GTTGACCTAGCAACTATGACCCTTCACGATATCTCCCAACACAATGAACT 1344

  scaffold103|s     134231 CATCCAATCTGAGAAGAAAGCACTCTCTGAAAATTATCAGAATTCCATCG 134280
                                                   v                 i     v 
  rnd-1_family-       1345 CATCCAATCTGAGAAGAAAGCACTGTCTGAAAATTATCAGAACTCCATAG 1394

  scaffold103|s     134281 TTCAGGTGCTTGCCGCCCGTGGAATTGATGAACTGGAAGTATCATCAATA 134330
                                     i  ?           i  i    i                
  rnd-1_family-       1395 TTCAGGTGCTCGCNGCCCGTGGAATCGACGAACCGGAAGTATCATCAATA 1444

  scaffold103|s     134331 GTACAGGAAATAAATGATTGTGTTCAGACAGCATGGCAGATTCATGGTGA 134380
                                                           i                 
  rnd-1_family-       1445 GTACAGGAAATAAATGATTGTGTTCAGACAGCGTGGCAGATTCATGGTGA 1494

  scaffold103|s     134381 TAAGCCATCTTCCATCAAAGCCCTGTTGAATCATAAGACAGTTCGATCAG 134430
                                 i                i ?                    v   
  rnd-1_family-       1495 TAAGCCGTCTTCCATCAAAGCCCCGNTGAATCATAAGACAGTTCGAGCAG 1544

  scaffold103|s     134431 TCTATACAGAAGGACAAAATTCTATTGTCAAAAATTTACCAATTCCAACA 134480
                                           ?                                i
  rnd-1_family-       1545 TCTATACAGAAGGACANAATTCTATTGTCAAAAATTTACCAATTCCAACG 1594

  scaffold103|s     134481 GTCAGTATTAGTCAAAAGGCTGCTTACATCCCAGCCAAAGAAATCATCAA 134530
                                    ?    v                    ?         i    
  rnd-1_family-       1595 GTCAGTATTNGTCACAAGGCTGCTTACATCCCAGCNAAAGAAATCGTCAA 1644

  scaffold103|s     134531 TCATATTTTAGCAATGGGGATAGATGTAATGTTCTTCTGTGCTGGGCATG 134580
                                                                i          i 
  rnd-1_family-       1645 TCATATTTTAGCAATGGGGATAGATGTAATGTTCTTCCGTGCTGGGCACG 1694

  scaffold103|s     134581 AAGAAGACTGGGTAGATCAATCTGGTCATTATGGGACAAAATTCCTATGT 134630
                               ?                                          i  
  rnd-1_family-       1695 AAGANGACTGGGTAGATCAATCTGGTCATTATGGGACAAAATTCCTACGT 1744

  scaffold103|s     134631 AATCTTCACAAAAATGTTTCAACCATGACAGATATCTCGATTGACACCCG 134680
                                    v ?                             ?        
  rnd-1_family-       1745 AATCTTCACCANAATGTTTCAACCATGACAGATATCTCGATNGACACCCG 1794

  scaffold103|s     134681 AATCCTCCTCGTAAGAGTATGGTCAGATGGATTCGAGGCTCATCAGATCA 134730
                                                   i                    i    
  rnd-1_family-       1795 AATCCTCCTCGTAAGAGTATGGTCGGATGGATTCGAGGCTCATCAAATCA 1844

  scaffold103|s     134731 AAGGAAAGAATGAATTCAACAGTCTGCAGATGTTCACACTGACTGTCATT 134780
                                                                      ?      
  rnd-1_family-       1845 AAGGAAAGAATGAATTCAACAGTCTGCAGATGTTCACACTGACNGTCATT 1894

  scaffold103|s     134781 GCCCCCAACTATAAAAATACCAGCCGCCATACAGCACCCTTTGCTTTGTG 134830
                                                                             
  rnd-1_family-       1895 GCCCCCAACTATAAAAATACCAGCCGCCATACAGCACCCTTTGCTTTGTG 1944

  scaffold103|s     134831 CTTTCAGAGACAAAACCAAAGTGATATTCTCATCCAGCTGCTCAAGGAGT 134880
                                               i      i                      
  rnd-1_family-       1945 CTTTCAGAGACAAAACCAAAATGATATCCTCATCCAGCTGCTCAAGGAGT 1994

  scaffold103|s     134881 TGAAAGATCTTCAGTCTCCAACACTCAGATACTGGGGAGGGAAGGAAAAT 134930
                                  ?                                          
  rnd-1_family-       1995 TGAAAGANCTTCAGTCTCCAACACTCAGATACTGGGGAGGGAAGGAAAAT 2044

  scaffold103|s     134931 CAGGTATACCCAACAATGGTGTTTCTTGAAATGATAAGCAATGATTATGT 134980
                            i         ?                                      
  rnd-1_family-       2045 CGGGTATACCCNACAATGGTGTTTCTTGAAATGATAAGCAATGATTATGT 2094

  scaffold103|s     134981 AGAACGGTGCTCAAACACTTGTACCACTCAAAATGGTACATTCACTCACA 135030
                               v                                             
  rnd-1_family-       2095 AGAAAGGTGCTCAAACACTTGTACCACTCAAAATGGTACATTCACTCACA 2144

  scaffold103|s     135031 GATGGAGACATTCGGGCCAGTTCGATGACAATCTCGTTCCATCCTGTCCA 135080
                                        ?v                      i            
  rnd-1_family-       2145 GATGGAGACATTCNTGCCAGTTCGATGACAATCTCGTCCCATCCTGTCCA 2194

  scaffold103|s     135081 TCCTGTCACCTCAAAAACATTGAATACATTCTTTCGCCCCCAGCTGTGAA 135130
                                      ?                                      
  rnd-1_family-       2195 TCCTGTCACCTNAAAAACATTGAATACATTCTTTCGCCCCCAGCTGTGAA 2244

  scaffold103|s     135131 TGTGAAGAGAGAAATCTGTTGTGACCAATGCCTTGATTGGTGGCACCATG 135180
                            ?i           ?                                i  
  rnd-1_family-       2245 TNCGAAGAGAGAAANCTGTTGTGACCAATGCCTTGATTGGTGGCACCGTG 2294

  scaffold103|s     135181 GAGTGACAAAACCCAAGACATACCCAATTCATCCAGAATTATTTTTACAG 135230
                                                          ?                  
  rnd-1_family-       2295 GAGTGACAAAACCCAAGACATACCCAATTCANCCAGAATTATTTTTACAG 2344

  scaffold103|s     135231 ACCATTGAAAACTTCCCTGCAGTTGAGCTGTCCTTTGAAATGATCTTGAA 135280
                                i                             i           v  
  rnd-1_family-       2345 ACCATCGAAAACTTCCCTGCAGTTGAGCTGTCCTTCGAAATGATCTTTAA 2394

  scaffold103|s     135281 CTCTATAACAGCTTTACAAGATTGGTGCTTTTCTAGTACCTTGTCAAATA 135330
                                        i                           i        
  rnd-1_family-       2395 CTCTATAACAGCTCTACAAGATTGGTGCTTTTCTAGTACCTCGTCAAATA 2444

  scaffold103|s     135331 CTGCCAAAGGGGACGTGATAAAAAGATACCTACAAGCGATCGGTCTTTCA 135380
                                  i                                          
  rnd-1_family-       2445 CTGCCAAGGGGGACGTGATAAAAAGATACCTACAAGCGATCGGTCTTTCA 2494

  scaffold103|s     135381 ACTAATTTGGTCCCAACATTAACTAAAGATCTGGTCGGGGGGAAGGAAGC 135430
                              ? ?               ?          ?  i-             
  rnd-1_family-       2495 ACTNANTTGGTCCCAACATTANCTAAAGATCTNGTT-GGGGGAAGGAAGC 2543

  scaffold103|s     135431 TTCCCAATCTTTGGCCTTTCCTCAGATTCTAAGGAATTTTAGAACAATTG 135480
                                                                             
  rnd-1_family-       2544 TTCCCAATCTTTGGCCTTTCCTCAGATTCTAAGGAATTTTAGAACAATTG 2593

  scaffold103|s     135481 ACGTGGAGTTGAAAAGTTTCCAGACAATGCCTATGCATATGTGCTTCCTT 135530
                                                    ?                        
  rnd-1_family-       2594 ACGTGGAGTTGAAAAGTTTCCAGACNATGCCTATGCATATGTGCTTCCTT 2643

  scaffold103|s     135531 GGAATTGAAAAATCTCTGATCACCAAAACATCCATGTTAGCTTACAAAA 135579
                                                i          i             i  
  rnd-1_family-       2644 GGAATTGAAAAATCTCTGATCGCCAAAACATCTATGTTAGCTTACAGAA 2692

Matrix = 20p43g.matrix
Kimura (with divCpGMod) = 2.60
Transitions / transversions = 3.05 (67/22)
Gap_init rate = 0.00 (10 / 2339), avg. gap size = 1.50 (15 / 10)

23857 3.36 0.28 0.82 scaffold103|size603235 133442 136261 (463984) rnd-1_family-252#Unknown 1 2805 (716) m_b1290s001i38 2075

  scaffold103|s     133442 TCTTTATTTCACTTTGACGGAAGGCCCTACTTCTCATCTGCACACATTGT 133491
                                i                             v       i      
  rnd-1_family-          1 TCTTTGTTTCACTTTGACGGAAGGCCCTACTTCTCCTCTGCACGCATTGT 50

  scaffold103|s     133492 AAATGAAATTGTGGTACTCCATCATTCACCATGTCCTTCTTCTATTGGAA 133541
                                    i                             ?     i    
  rnd-1_family-         51 AAATGAAATCGTGGTACTCCATCATTCACCATGTCCTTCNTCTATCGGAA 100

  scaffold103|s     133542 ATTGTGGAAAAGCGATTTTCTTTTGCTTGTCCTGTGGGAGTCAAAGTTCC 133591
                                         v ?                                 
  rnd-1_family-        101 ATTGTGGAAAAGCGCTNTTCTTTTGCTTGTCCTGTGGGAGTCAAAGTTCC 150

  scaffold103|s     133592 CATACGTCTGGGAGACTGCAAGATAAAGGATGCAAATGTGTGCAACGCAA 133641
                                                                    i i      
  rnd-1_family-        151 CATACGTCTGGGAGACTGCAAGATAAAGGATGCAAATGTGTACGACGCAA 200

  scaffold103|s     133642 TGACAACAACATTGCAACAAAACGCCGTCCCAAAACTTACCCAATATGGG 133691
                                      vi  i      v    i   i   ? -------------
  rnd-1_family-        201 TGACAACAACAACGCGACAAAAGGCCGCCCCGAAANT------------- 237

  scaffold103|s     133692 AAACGGGGGATAGCAATGTGGAAAACTATAAGGATCATGTCGGATATGGT 133741
                           -     i    ------                   v         i  i
  rnd-1_family-        238 -AACGGAGGAT------GTGGAAAACTATAAGGATCTTGTCGGATACGGC 280

  scaffold103|s     133742 CTTGGCGCAACTTCTCTGCCCGATTCTGATCAACAGTGCGATTCGCAAGT 133791
                             i ?  vv       v   ??         i  i i             
  rnd-1_family-        281 CTCGNCGATACTTCTCAGCCNNATTCTGATCGACGGCGCGATTCGCAAGT 330

  scaffold103|s     133792 TGACTCGACAATGGACAAGGAAAAAACC-CAACAGAAGAGAGTGGAGTTA 133840
                                                 iv    -       ?     i  ?    
  rnd-1_family-        331 TGACTCGACAATGGACAAGGAAGCAACCNCAACAGANGAGAGCGGNGTTA 380

  scaffold103|s     133841 --GCAATGAACACCTTCTTGGAGTTGAAGATGGGGGG-AATGGGAAGTTG 133887
                           --       v                           -            
  rnd-1_family-        381 CTGCAATGATCACCTTCTTGGAGTTGAAGATGGGGGGGAATGGGAAGTTG 430

  scaffold103|s     133888 AATTCGATCCCAGTAGTGGCGCAGGAATTTCTGACACGCGAGGTCTTATT 133937
                                                                             
  rnd-1_family-        431 AATTCGATCCCAGTAGTGGCGCAGGAATTTCTGACACGCGAGGTCTTATT 480

  scaffold103|s     133938 TCTTGTCATTCCAATAGGAACAACCTCCTCAATATTCTGGGAAACCATAA 133987
                                       i                   i             i   
  rnd-1_family-        481 TCTTGTCATTCCGATAGGAACAACCTCCTCAACATTCTGGGAAACCGTAA 530

  scaffold103|s     133988 TGAATGGCCTAGTGGTAGTGCGAGATTTTTTATGAGGGACCACAAGAATC 134037
                           i           i                -                    
  rnd-1_family-        531 CGAATGGCCTAGCGGTAGTGCGAGATTTT-TATGAGGGACCACAAGAATC 579

  scaffold103|s     134038 AAGGGGATGGATTAAAGGGGTTGGTTTTCAATTCTGTCATTGACTCAAAA 134087
                                  i                                          
  rnd-1_family-        580 AAGGGGACGGATTAAAGGGGTTGGTTTTCAATTCTGTCATTGACTCAAAA 629

  scaffold103|s     134088 GTCTATAATGATTTCTCCTCGCTATCAGTTGAAGACATGTTTTTCCATCT 134137
                                  i         ?      ?    i                    
  rnd-1_family-        630 GTCTATAGTGATTTCTCNTCGCTANCAGTCGAAGACATGTTTTTCCATCT 679

  scaffold103|s     134138 CCACATTGCATCAGTGTACTATGGACTCCCCACCACAAAATCCGTTGACC 134187
                                    i                                        
  rnd-1_family-        680 CCACATTGCGTCAGTGTACTATGGACTCCCCACCACAAAATCCGTTGACC 729

  scaffold103|s     134188 TAGCAACTATGACCCTTCACAATATCTCCCAACACAATGAACTCATCCAA 134237
                                                                    ?        
  rnd-1_family-        730 TAGCAACTATGACCCTTCACAATATCTCCCAACACAATGAANTCATCCAA 779

  scaffold103|s     134238 TCTGAGAAGAAAGCACTCTCTGAAAATTATCAGAATTCCATCGTTCAGGT 134287
                                            v                 i     v        
  rnd-1_family-        780 TCTGAGAAGAAAGCACTGTCTGAAAATTATCAGAACTCCATAGTTCAGGT 829

  scaffold103|s     134288 GCTTGCCGCCCGTGGAATTGATGAACTGGAAGTATCATCAATAGTACAGG 134337
                              i  ?           i  i    i                       
  rnd-1_family-        830 GCTCGCNGCCCGTGGAATCGACGAACCGGAAGTATCATCAATAGTACAGG 879

  scaffold103|s     134338 AAATAAATGATTGTGTTCAGACAGCATGGCAGATTCATGGTGATAAGCCA 134387
                                                    i                       i
  rnd-1_family-        880 AAATAAATGATTGTGTTCAGACAGCGTGGCAGATTCATGGTGATAAGCCG 929

  scaffold103|s     134388 TCTTCCATCAAAGCCCTGTTGAATCATAAGACAGTTCGATCAGTCTATAC 134437
                                           i ?                    v          
  rnd-1_family-        930 TCTTCCATCAAAGCCCCGNTGAATCATAAGACAGTTCGAGCAGTCTATAC 979

  scaffold103|s     134438 AGAAGGACAAAATTCTATTGTCAAAAATTTACCAATTCCAACAGTCAGTA 134487
                                    ?                                i       
  rnd-1_family-        980 AGAAGGACANAATTCTATTGTCAAAAATTTACCAATTCCAACGGTCAGTA 1029

  scaffold103|s     134488 TTAGTCAAAAGGCTGCTTACATCCCAGCCAAAGAAATCATCAATCATATT 134537
                             ?    v                    ?         i           
  rnd-1_family-       1030 TTNGTCACAAGGCTGCTTACATCCCAGCNAAAGAAATCGTCAATCATATT 1079

  scaffold103|s     134538 TTAGCAATGGGGATAGATGTAATGTTCTTCTGTGCTGGGCATGAAGAAGA 134587
                                                         i          i     ?  
  rnd-1_family-       1080 TTAGCAATGGGGATAGATGTAATGTTCTTCCGTGCTGGGCACGAAGANGA 1129

  scaffold103|s     134588 CTGGGTAGATCAATCTGGTCATTATGGGACAAAATTCCTATGTAATCTTC 134637
                                                                   i         
  rnd-1_family-       1130 CTGGGTAGATCAATCTGGTCATTATGGGACAAAATTCCTACGTAATCTTC 1179

  scaffold103|s     134638 ACAAAAATGTTTCAACCATGACAGATATCTCGATTGACACCCGAATCCTC 134687
                             v ?                             ?               
  rnd-1_family-       1180 ACCANAATGTTTCAACCATGACAGATATCTCGATNGACACCCGAATCCTC 1229

  scaffold103|s     134688 CTCGTAAGAGTATGGTCAGATGGATTCGAGGCTCATCAGATCAAAGGAAA 134737
                                            i                    i           
  rnd-1_family-       1230 CTCGTAAGAGTATGGTCGGATGGATTCGAGGCTCATCAAATCAAAGGAAA 1279

  scaffold103|s     134738 GAATGAATTCAACAGTCTGCAGATGTTCACACTGACTGTCATTGCCCCCA 134787
                                                               ?             
  rnd-1_family-       1280 GAATGAATTCAACAGTCTGCAGATGTTCACACTGACNGTCATTGCCCCCA 1329

  scaffold103|s     134788 ACTATAAAAATACCAGCCGCCATACAGCACCCTTTGCTTTGTGCTTTCAG 134837
                                                                             
  rnd-1_family-       1330 ACTATAAAAATACCAGCCGCCATACAGCACCCTTTGCTTTGTGCTTTCAG 1379

  scaffold103|s     134838 AGACAAAACCAAAGTGATATTCTCATCCAGCTGCTCAAGGAGTTGAAAGA 134887
                                        i      i                             
  rnd-1_family-       1380 AGACAAAACCAAAATGATATCCTCATCCAGCTGCTCAAGGAGTTGAAAGA 1429

  scaffold103|s     134888 TCTTCAGTCTCCAACACTCAGATACTGGGGAGGGAAGGAAAATCAGGTAT 134937
                           ?                                           i     
  rnd-1_family-       1430 NCTTCAGTCTCCAACACTCAGATACTGGGGAGGGAAGGAAAATCGGGTAT 1479

  scaffold103|s     134938 ACCCAACAATGGTGTTTCTTGAAATGATAAGCAATGATTATGTAGAACGG 134987
                               ?                                          v  
  rnd-1_family-       1480 ACCCNACAATGGTGTTTCTTGAAATGATAAGCAATGATTATGTAGAAAGG 1529

  scaffold103|s     134988 TGCTCAAACACTTGTACCACTCAAAATGGTACATTCACTCACAGATGGAG 135037
                                                                             
  rnd-1_family-       1530 TGCTCAAACACTTGTACCACTCAAAATGGTACATTCACTCACAGATGGAG 1579

  scaffold103|s     135038 ACATTCGGGCCAGTTCGATGACAATCTCGTTCCATCCTGTCCATCCTGTC 135087
                                 ?v                      i                   
  rnd-1_family-       1580 ACATTCNTGCCAGTTCGATGACAATCTCGTCCCATCCTGTCCATCCTGTC 1629

  scaffold103|s     135088 ACCTCAAAAACATTGAATACATTCTTTCGCCCCCAGCTGTGAATGTGAAG 135137
                               ?                                       ?i    
  rnd-1_family-       1630 ACCTNAAAAACATTGAATACATTCTTTCGCCCCCAGCTGTGAATNCGAAG 1679

  scaffold103|s     135138 AGAGAAATCTGTTGTGACCAATGCCTTGATTGGTGGCACCATGGAGTGAC 135187
                                  ?                                i         
  rnd-1_family-       1680 AGAGAAANCTGTTGTGACCAATGCCTTGATTGGTGGCACCGTGGAGTGAC 1729

  scaffold103|s     135188 AAAACCCAAGACATACCCAATTCATCCAGAATTATTTTTACAGACCATTG 135237
                                                   ?                       i 
  rnd-1_family-       1730 AAAACCCAAGACATACCCAATTCANCCAGAATTATTTTTACAGACCATCG 1779

  scaffold103|s     135238 AAAACTTCCCTGCAGTTGAGCTGTCCTTTGAAATGATCTTGAACTCTATA 135287
                                                       i           v         
  rnd-1_family-       1780 AAAACTTCCCTGCAGTTGAGCTGTCCTTCGAAATGATCTTTAACTCTATA 1829

  scaffold103|s     135288 ACAGCTTTACAAGATTGGTGCTTTTCTAGTACCTTGTCAAATACTGCCAA 135337
                                 i                           i             - 
  rnd-1_family-       1830 ACAGCTCTACAAGATTGGTGCTTTTCTAGTACCTCGTCAAATACTGCC-A 1878

  scaffold103|s     135338 AGGGGACGTGATAAAAAGATACCTACAAGCGATCGGTCTTTCAACT-AAT 135386
                                                                         - i 
  rnd-1_family-       1879 AGGGGACGTGATAAAAAGATACCTACAAGCGATCGGTCTTTCAACTCAGT 1928

  scaffold103|s     135387 TTGGTCCCAACATTAACTAAAGATCTGGTCGGGGGGAAGGAAGCTTCCCA 135436
                            i             ?          ?  i                    
  rnd-1_family-       1929 TCGGTCCCAACATTANCTAAAGATCTNGTTGGGGGGAAGGAAGCTTCCCA 1978

  scaffold103|s     135437 ATCTTTGGCCTTTCCTCAGATTCTAAGGAATTTTAGAACAATTGACGTGG 135486
                                                                             
  rnd-1_family-       1979 ATCTTTGGCCTTTCCTCAGATTCTAAGGAATTTTAGAACAATTGACGTGG 2028

  scaffold103|s     135487 AGTTGAAAAGTTTCCAGACAATGCCTATGCATATGTGCTTCCTTGGAATT 135536
                                              ?                              
  rnd-1_family-       2029 AGTTGAAAAGTTTCCAGACNATGCCTATGCATATGTGCTTCCTTGGAATT 2078

  scaffold103|s     135537 GAAAAATCTCTGATCACCAAAACATCCATGTTAGCTTACAAAAAAGAT-G 135585
                                          i          i             i   i   - 
  rnd-1_family-       2079 GAAAAATCTCTGATCGCCAAAACATCTATGTTAGCTTACAGAAAGGATCG 2128

  scaffold103|s     135586 GGGCCAAAATGCAGCATGGCACACACTCATCAATGCTATACAAGGCAGTC 135635
                                                  ?            ?             
  rnd-1_family-       2129 GGGCCAAAATGCAGCATGGCACANACTCATCAATGCNATACAAGGCAGTC 2178

  scaffold103|s     135636 AAGAAACAATCAATTCGGTGTACCTAGTCTGGTGTCTTGCTATGAAGTTC 135685
                                              v                              
  rnd-1_family-       2179 AAGAAACAATCAATTCGGTCTACCTAGTCTGGTGTCTTGCTATGAAGTTC 2228

  scaffold103|s     135686 TCCGATATGGAGAAGAAAAACCTAGGTACTGCCAATCGGCAATCGGATCA 135735
                             v                    v            i       ?     
  rnd-1_family-       2229 TCAGATATGGAGAAGAAAAACCTCGGTACTGCCAATTGGCAATCNGATCA 2278

  scaffold103|s     135736 TTACCTTGCATTCACCCGGGTGTCATTGTTCCATTTTTTGCCTTTGGATA 135785
                                                                 i           
  rnd-1_family-       2279 TTACCTTGCATTCACCCGGGTGTCATTGTTCCATTTTTCGCCTTTGGATA 2328

  scaffold103|s     135786 AGGGCGAGGTTACAAACAACCTTGACAAACATTTGGTGCTTGCCTTCAGG 135835
                                  v   i                                      
  rnd-1_family-       2329 AGGGCGACGTTGCAAACAACCTTGACAAACATTTGGTGCTTGCCTTCAGG 2378

  scaffold103|s     135836 AGCATGAGAGTGACTTGGTTCTGTCTTATCTCTCACATCTTTGCAGAAGA 135885
                                                                             
  rnd-1_family-       2379 AGCATGAGAGTGACTTGGTTCTGTCTTATCTCTCACATCTTTGCAGAAGA 2428

  scaffold103|s     135886 AAAGGTTCCGACAGAGACAATCAATGTGTTGGTGAGATAATTCCTATCAT 135935
                                    ?                            v           
  rnd-1_family-       2429 AAAGGTTCCNACAGAGACAATCAATGTGTTGGTGAGATTATTCCTATCAT 2478

  scaffold103|s     135936 CTTGCAGGAGGTTATGGATTGTTCGTGAAAACTTGCATTCAAATCAAGAA 135985
                                     i            v ?                        
  rnd-1_family-       2479 CTTGCAGGAGATTATGGATTGTTGGNGAAAACTTGCATTCAAATCAAGAA 2528

  scaffold103|s     135986 AGAGATGATCGAGG--AAAAAAGAGAAAAGCTGATGACAGGACATCAACA 136033
                                         --            i                     
  rnd-1_family-       2529 AGAGATGATCGAGGAAAAAAAAGAGAAAGGCTGATGACAGGACATCAACA 2578

  scaffold103|s     136034 ATTACAGACAAGAAAAAAGCACTATTCTATGTGAGAGGGGCAAATTATCT 136083
                                                 i                           
  rnd-1_family-       2579 ATTACAGACAAGAAAAAAGCACCATTCTATGTGAGAGGGGCAAATTATCT 2628

  scaffold103|s     136084 CAGTCTGGTGAACATTGGCGACATGATCGAAGAATCAGGACCAATGAGAC 136133
                                  v                            ?             
  rnd-1_family-       2629 CAGTCTGCTGAACATTGGCGACATGATCGAAGAATCNGGACCAATGAGAC 2678

  scaffold103|s     136134 ATTGCTGGGAGGGTGAGACTTGAGAGTTACATTCAAAATTTCAAGAGGGA 136183
                                             v-            i                 
  rnd-1_family-       2679 ATTGCTGGGAGGGTGAGAA-TGAGAGTTACATCCAAAATTTCAAGAGGGA 2727

  scaffold103|s     136184 AGTATCTACAATGAAGCACACTGAACAATATCTCAAGACGATTCTTACTA 136233
                           i        ?                             ?     ?    
  rnd-1_family-       2728 GGTATCTACNATGAAGCACACTGAACAATATCTCAAGACNATTCTNACTA 2777

  scaffold103|s     136234 AGATGTTAAGGACTGATGTCTTGGATTC 136261
                                                       
  rnd-1_family-       2778 AGATGTTAAGGACTGATGTCTTGGATTC 2805

Matrix = 20p43g.matrix
Kimura (with divCpGMod) = 2.07
Transitions / transversions = 2.62 (68/26)
Gap_init rate = 0.01 (29 / 2819), avg. gap size = 1.07 (31 / 29)


627 15.69 0.00 0.00 scaffold103|size603235 137877 137978 (462267) genome_1_3367#DNA 4 105 (379) m_b1290s001i39 2077

  scaffold103|s     137877 CAACTACCACACAGGTGGAGCAATTATTCCACCACATCTATAGAACCTAC 137926
                                      v      v         v      v   i       ivv
  genome_1_3367          4 CAACTACCACAGAGGTGGTGCAATTATTGCACCACCTCTGTAGAACCCCG 53

  scaffold103|s     137927 ATATGTTTCTACACATTTTCAAGGTGGTGCAATTATCACACCACCTTGTT 137976
                           i   i       vii     v               ii            
  genome_1_3367         54 GTATATTTCTACTTGTTTTCCAGGTGGTGCAATTATTGCACCACCTTGTT 103

  scaffold103|s     137977 GG 137978
                             
  genome_1_3367        104 GG 105

Matrix = 20p43g.matrix
Kimura (with divCpGMod) = 17.68
Transitions / transversions = 1.00 (8/8)
Gap_init rate = 0.00 (0 / 101), avg. gap size = 0.0 (0 / 0)


797 28.28 1.23 4.86 scaffold103|size603235 138015 138419 (461826) rnd-1_family-1173#DNA/PIF-Harbinger 136 526 (1) m_b1290s001i40 2078

  scaffold103|s     138015 AACACACCAACAAATGAAAGGAAGCCACACTCTGGGAATACCTACCCTTC 138064
                             v  v i v    -   ?         ivv ivv    i ?  ---- v
  rnd-1_family-        136 AAGACCCTACCAAA-GAANGGAAGCCACGAGCCCCGAATGCNTA----TG 180

  scaffold103|s     138065 AACTTACAAACTTGGTAATGTTTATGAATATGAAGCAAATTGGCATATCC 138114
                             i -- vi i    ?     ?  i   ------         i ivviv
  rnd-1_family-        181 AATT--CCGATTTGGNAATGTNTACGAA------GCAAATTGGTACCGTA 222

  scaffold103|s     138115 AGTTTCTACAAGACTCTGTGAGAGAACAAAAATATTTCATGTCCTCAGAA 138164
                               i  v  ?vvi     vv v    i  v?   iv v ?  i  ??i 
  rnd-1_family-        223 AGTTCCTCCANCCTTCTGTTCGTGAACGAACNTATCACCTNTCTTCNNGA 272

  scaffold103|s     138165 GATCAGTTTGG-GAATTACATTCTTCGTTTCTTATGCATTTGGAAAAGAT 138213
                             i iv     -     v?iv v ii     v??   v?   ivi   i 
  rnd-1_family-        273 GACCGCTTTGGAGAATTCNGATGTCTGTTTCGNNTGCCNTTGACGAAGGT 322

  scaffold103|s     138214 TGACAATCTGGTCTCTCTTTTCATTGAAAATGAGTGGGTAATTCAAACAA 138263
                           i   i ?  v  ?    v?   i    i    iv     ivviv i    
  rnd-1_family-        323 CGACGANCTCGTNTCTCGNTTCGTTGAGAATGGTTGGGTGTACGAGACAA 372

  scaffold103|s     138264 AACATTGCTCATCTCAGAAGGAAATG-ATGATTAAGT-TGGAGCTTCATA 138311
                            i      vvi  iv  i i      -   --  v  -i      ? ii 
  rnd-1_family-        373 AGCATTGCAAGTCCGAGGAAGAAATGTATG--TACGTACGGAGCTNCGCA 420

  scaffold103|s     138312 TCCCAGGAGTGTTGAAAGTGCTCTGACA-TGATTCTCTCCTTTCCCAACA 138360
                            i i?  ? iv            - v  - v  v   -     - v?  v
  rnd-1_family-        421 TTCTNGGNGCTTTGAAAGTGCTC-GCCAGTCATGCTC-CCTTT-CGNACC 467

  scaffold103|s     138361 TTAAAGAGCAACACAAACATT-TCTACGTATGAACATAATTCATTCTTCT 138409
                           i i   iv i    ii v  i-v  v  - v  i   vi v?i      i
  rnd-1_family-        468 CTGAAGGTCGACACGGAAATCAGCTTCG-AAGAGCATCGTANGTTCTTCC 516

  scaffold103|s     138410 ACTTCTTTAT 138419
                            ii    i  
  rnd-1_family-        517 ATCTCTTCAT 526

Matrix = 20p43g.matrix
Kimura (with divCpGMod) = 31.99
Transitions / transversions = 1.14 (58/51)
Gap_init rate = 0.06 (24 / 404), avg. gap size = 1.00 (24 / 24)


453 16.49 4.04 1.98 scaffold103|size603235 138423 138521 (461724) rnd-1_family-851#DNA/PIF-Harbinger 442 542 (547) m_b1290s001i41 2079

  scaffold103|s     138423 TTGAGAGGATATGA----ACTGTTATGAGGAGAATCATCTACCTGGATGT 138468
                               -     i   ----  i  -   ??     iiv   ?     ?  i
  rnd-1_family-        442 TTGA-AGGATGTGATGCAACCGT-ATGNNGAGAACTTTCTNCCTGGNTGC 489

  scaffold103|s     138469 GGTGGATTTGTTGACCCTGTGCATGTAAAATGGAGCAAATGTCCTGCAAG 138518
                                  ii  i  ivi?  ?  i  i           ?        ii 
  rnd-1_family-        490 GGTGGATCCGTCGATGTNGTNCACGTGAAATGGAGCAANTGTCCTGCGGG 539

  scaffold103|s     138519 AGA 138521
                           ?  
  rnd-1_family-        540 NGA 542

Matrix = 20p43g.matrix
Kimura (with divCpGMod) = 13.30
Transitions / transversions = 7.00 (14/2)
Gap_init rate = 0.03 (3 / 98), avg. gap size = 2.00 (6 / 3)


905 12.32 0.00 0.72 scaffold103|size603235 138533 138671 (461574) scaffold5|size2025720_(dbseq-nr_679)_[1273151,1286701]#LTR/Gypsy 423 560 (12991) m_b1290s001i42 2080

  scaffold103|s     138533 CCACGGTTTGAGATATTTTTGGTCACTTTTGGTCACTTTCTGCAAAATGG 138582
                            i i              v         v       i      v  -   
  scaffold5|siz        423 CTATGGTTTGAGATATTTGTGGTCACTTATGGTCACCTTCTGCCAA-TGG 471

  scaffold103|s     138583 TCACTGGATTTACCAGTTTATAAGTTATAAATTGCCACCAAAATACTATC 138632
                               ii      i      v       i     i     i       v  
  scaffold5|siz        472 TCACCAGATTTATCAGTTTTTAAGTTACAAATTACCACCGAAATACTTTC 521

  scaffold103|s     138633 CTGTTACAATAAATTTCATTATTCTACTATTACCCCCAA 138671
                                                     ii i         
  scaffold5|siz        522 CTGTTACAATAAATTTCATTATTCTATCACTACCCCCAA 560

Matrix = 20p43g.matrix
Kimura (with divCpGMod) = 12.86
Transitions / transversions = 2.40 (12/5)
Gap_init rate = 0.01 (1 / 138), avg. gap size = 1.00 (1 / 1)


770 19.90 1.77 11.20 scaffold103|size603235 138537 138819 (461426) rnd-1_family-224#Unknown 1 259 (41) m_b1290s001i43 2081

  scaffold103|s     138537 GGTTTGAGATATTTTTGGTCACTTTTGGTCACTTTCTGCAAAATGGTCAC 138586
                                 v              v?        v    i- i         v
  rnd-1_family-          1 GGTTTGCGATATTTTTGGTCAGNTTTGGTCAGTTTCC-CGAAATGGTCAG 49

  scaffold103|s     138587 TGGATTTACCAGTTTATAAGTTATAAATTGCCACCAAAATACTATCCTGT 138636
                             i         v            ?    v i     i         v 
  rnd-1_family-         50 TGAATTTACCAGATTATAAGTTATANATTGACGCCAAAGTACTATCCTTT 99

  scaffold103|s     138637 TACAATAAATTTCATTATTCTACTATTACCCCCAATTCTTCTTCA--C-A 138683
                            -  i?   vv    --  i     -------     v  i?   -- - 
  rnd-1_family-        100 T-CAGNAAAAATCAT--TTTTACTA-------CAATTATTTNTCAATCGA 139

  scaffold103|s     138684 CATGACAAACGA-ATCTGGGGGGTATTGACTGGACAGGGTGAAAAACCAC 138732
                              i--  ? v -    v     --- ? -----------i         
  rnd-1_family-        140 CATA--AANCTACATCTTGGGGG---TNA-----------AAAAAACCAC 173

  scaffold103|s     138733 AGCAGGTGGCTGATAGCACTGTGGGAAAAACCTTTTGGGCA-CTGTATCC 138781
                           v     - v vvviv  iii    i        vvvi i  -   -    
  rnd-1_family-        174 TGCAGG-GTCATCCTGCGTCGTGGAAAAAACCTAGAAGACATCTG-ATCC 221

  scaffold103|s     138782 ATGTGATTATGTATATAACTCTGTTTTCAACATAACAC 138819
                           ii i i       i     vv   iviv      v   
  rnd-1_family-        222 GCGCGGTTATGTACATAACAATGTCACAAACATACCAC 259

Matrix = 20p43g.matrix
Kimura (with divCpGMod) = 20.11
Transitions / transversions = 0.92 (24/26)
Gap_init rate = 0.12 (33 / 282), avg. gap size = 1.03 (34 / 33)

1702 11.06 2.27 0.75 scaffold103|size603235 138672 138935 (461310) rnd-1_family-139#Unknown 1 268 (409) m_b1290s001i44 2081

  scaffold103|s     138672 TTCTTCTTCACACATGACAAACGAA-TCTGGGGGGTATTGACTGGACAGG 138720
                               i               -    -        v -    v   iiv  
  rnd-1_family-          1 TTCTCCTTCACACATGACAA-CGAACTCTGGGGGTT-TTGAGTGGGTTGG 48

  scaffold103|s     138721 GTGAAAA--ACCACAGCAGGTGGCTGATAGCACTGTGGGAAAAACCTTTT 138768
                                  --                 i                   i   
  rnd-1_family-         49 GTGAAAAAAACCACAGCAGGTGGCTGGTAGCACTGTGGGAAAAACCCTTT 98

  scaffold103|s     138769 GGGCACTGTATCCATGTGATTATGTATATAACTCTGTTTTCAACATAACA 138818
                                  v      i i                    i iv         
  rnd-1_family-         99 GGGCACTTTATCCACGCGATTATGTATATAACTCTGTCTCGAACATAACA 148

  scaffold103|s     138819 CATCCAGCCAAAAAGTGTCAGGTTCATC-CTCCATGCTTT--AAAAAAAC 138865
                                         ?v         i  -         ii--       v
  rnd-1_family-        149 CATCCAGCCAAAAANGGTCAGGTTCGTCACTCCATGCTCCAGAAAAAAAA 198

  scaffold103|s     138866 CTTAATAAAACAATATTGCAATCACATACCCTTGCTTATTCAGATGTCTT 138915
                             i      v  ?ivi      v  vv   i      i            
  rnd-1_family-        199 CTCAATAAATCANCTCTGCAATAACTAACCTTTGCTTGTTCAGATGTCTT 248

  scaffold103|s     138916 CAATGCCTGAGAAATACACA 138935
                                               
  rnd-1_family-        249 CAATGCCTGAGAAATACACA 268

Matrix = 20p43g.matrix
Kimura (with divCpGMod) = 10.50
Transitions / transversions = 1.42 (17/12)
Gap_init rate = 0.02 (6 / 263), avg. gap size = 1.33 (8 / 6)


1027 23.65 3.95 4.99 scaffold103|size603235 138678 139082 (461163) C rnd-1_family-219#Unknown (4) 426 26 m_b1290s001i45 2082

  scaffold103|s     138678 TTCACACATGACAAACGAATCTGGGGGGTATTGACTGGACAGGGTGAAAA 138727
                                        ?- --   iv    ----  ?v   iiv         
C rnd-1_family-        426 TTCACACATGACAN-C--ATCCTGGGG----TGNGTGGGTTGGGTGAAAA 384

  scaffold103|s     138728 A--CCACAGCAGGTGGCTGATAGCACTGTGGGAAAAACCTTTTGGGCACT 138775
                            --    v     - v vvviv  i i    i       ivv?i      
C rnd-1_family-        383 AAACCACTGCAGG-GTCGTCCTGCGCCGTGGAAAAAACCCAGNAGGCACT 335

  scaffold103|s     138776 GTATCCATGTGATTATGTATATAACTCTGTTTTCAACATAACACATCCAG 138825
                           v?    ii i         i     v    iviv            iiv 
C rnd-1_family-        334 TNATCCGCGCGATTATGTACATAACACTGTCACAAACATAACACATTTTG 285

  scaffold103|s     138826 C-----CAAAAAG--TGTCAGGTTCATCCTCCATGCTT-TAAAAAAACCT 138867
                            -----    i  -- ii  ivv    vi vi ii vi- v     v v 
C rnd-1_family-        284 CGTGGACAAAGAGAATACCAATGTCATATTATACACACATCAAAAATCAT 235

  scaffold103|s     138868 TAATAAAACA-ATAT-TGCAATCACATACCCTTGCTTATTCAGATGTCTT 138915
                           v  v     i-  i -i i  ii ---   i      i?i   vv     
C rnd-1_family-        234 GAAAAAAACGCATGTGCGTAACTA---ACCTTTGCTTGNCCAGCGGTCTT 188

  scaffold103|s     138916 CAATGCCTGAGAAATACACATGATCACTCTGTTATGTATATAACAACGTC 138965
                           -   i   ?    -    i   v  i v vi    i  i           
C rnd-1_family-        187 -AATACCTNAGAA-TACATATGTTCGCGCGATTATATACATAACAACGTC 140

  scaffold103|s     138966 ACGAACATAACCTGAGTGGTGTGGCC-AATAAGAGAC-TATCTTATACAC 139013
                             i     v    --v v      i -  v  i    - i v    -- i
C rnd-1_family-        139 ACAAACATCACCT--TTTGTGTGGTCAAAGAAAAGACATGTGTTAT--AT 94

  scaffold103|s     139014 CCATTTCTCACCAAGA--CGACACAAAGTTATATATATAACAAATGCATA 139061
                           ?   v     i     --  -           i  ii        vi   
C rnd-1_family-         93 NCATATCTCATCAAGATTCG-CACAAAGTTATGTACGTAACAAATTTATA 45

  scaffold103|s     139062 AACTTACCTTCTTCTTACGAA 139082
                              v       --v       
C rnd-1_family-         44 AACATACCTTC--GTTACGAA 26

Matrix = 20p43g.matrix
Kimura (with divCpGMod) = 26.14
Transitions / transversions = 1.27 (51/40)
Gap_init rate = 0.07 (29 / 404), avg. gap size = 1.24 (36 / 29)

264 27.74 7.52 4.29 scaffold103|size603235 138921 139146 (461099) C rnd-1_family-23#Unknown (55) 1145 913 m_b1290s001i46 2082

  scaffold103|s     138921 CCTGAGAAATACACATGATC-ACTCTGTTATGTATATAACAACGTCACGA 138969
                             iv    i-   iv     -i v v        i     i       i 
C rnd-1_family-       1145 CCCTAGAAG-ACATCTGATCCGCGCGGTTATGTACATAACGACGTCACAA 1097

  scaffold103|s     138970 ACATAAC-CTGAGTGGTGTGGCCAATAAGAGACT-ATCTTATACACCCAT 139017
                                v - v?   - i v ii   vi i v  i-  v     i  vi  
C rnd-1_family-       1096 ACATACCACGNAGT-GCGGGATCAAAGAAATACCAATGTTATATACATAT 1048

  scaffold103|s     139018 T-TCTCACCAAGACGACACAAA-GTTATATATATAACAAATGCATAAACT 139065
                           i- v  - v ?  vi v  i  -?   i  i v vvv   i -i ---  
C rnd-1_family-       1047 CATATC-CGANGAAAAAACGAATNTTACATGTCTCTGAAACG-GT---CT 1003

  scaffold103|s     139066 TACCT-------TCTTCTTAC--GAAAAATATCATACTCTGAAAAA---C 139103
                                -------  v ii i -- iv i  - i -   v       ---v
C rnd-1_family-       1002 TACCTGAGGGGGTCGTTCTGCCTGGCAGAT-TTA-ACTATGAAAAAGAGA 955

  scaffold103|s     139104 TCTGGGATCACGCTGTTATGTATATAACAACGTCACGAACATA 139146
                               ivi  -   i     i  i     i       i  i   
C rnd-1_family-        954 TCTGATGTC-CGCCGTTATATACATAACGACGTCACAAATATA 913

Matrix = 20p43g.matrix
Kimura (with divCpGMod) = 31.23
Transitions / transversions = 1.50 (36/24)
Gap_init rate = 0.08 (18 / 225), avg. gap size = 1.50 (27 / 18)

336 28.58 5.19 7.98 scaffold103|size603235 138947 139216 (461029) C rnd-1_family-219#Unknown (108) 322 60 m_b1290s001i47 2082

  scaffold103|s     138947 TTATGTATATAACAACGTCACGAACATAACCTGAGTGGTGTGGCCAATAA 138996
                                  i      vi     i        viivv v i    v   -- 
C rnd-1_family-        322 TTATGTACATAACACTGTCACAAACATAACACATTTTGCGTGGACAA--A 275

  scaffold103|s     138997 GAGACTATC---------TTATACACCCATTTCTCACCAAGACGACACAA 139037
                               v  i ---------        v   ---------------  -  
C rnd-1_family-        274 GAGAATACCAATGTCATATTATACACACAT---------------CA-AA 241

  scaffold103|s     139038 AGTTATATATATAACAAATGCATA-AACTTACCTTCTTCTT-ACGAAAAA 139085
                            i i  iv v v   iv   iiii-    v     - v   -? v ivii
C rnd-1_family-        240 AATCATGAAAAAAACGCATGTGCGTAACTAACCTT-TGCTTGNCCAGCGG 192

  scaffold103|s     139086 TATCA-TACTCTGAAAAACTCTGGGATCACGCTGTTATGTATATAACAAC 139134
                            v i -   -  ? i  vviv iv v  i   vi    i  i        
C rnd-1_family-        191 TCTTAATAC-CTNAGAATACATATGTTCGCGCGATTATATACATAACAAC 143

  scaffold103|s     139135 GTCACGAACATAAACTGATTGGACTGCCCACAAAGAGACAC-TGTCATAG 139183
                                i     v v  v-   viiv i v vi  i     i-   i   v
C rnd-1_family-        142 GTCACAAACATCACCTT-TTGTGTGGTCAAAGAAAAGACATGTGTTATAT 94

  scaffold103|s     139184 CCATTCCTCACCAAGA-TGACACAAAGTTATATA 139216
                           ?   vi    i     - vi           i  
C rnd-1_family-         93 NCATATCTCATCAAGATTCGCACAAAGTTATGTA 60

Matrix = 20p43g.matrix
Kimura (with divCpGMod) = 33.22
Transitions / transversions = 1.15 (38/33)
Gap_init rate = 0.10 (27 / 269), avg. gap size = 1.30 (35 / 27)


345 20.13 1.83 8.82 scaffold103|size603235 139109 139217 (461028) C scaffold3|size1191850_(dbseq-nr_493)_[349346,364513]#LTR/Copia (6662) 8506 8405 m_b1290s001i48 2083

  scaffold103|s     139109 GATCAC-GCTGTTATGTATATAACAACGTCACGAACATAAACTGATTGGA 139157
                                 - v      i              i ii  i   v  iv    v
C scaffold3|siz       8506 GATCACTGGTGTTATATATATAACAACGTCGCAGACGTAACCTATTTGGT 8457

  scaffold103|s     139158 CTGCCCACAAAGAGACACTGTCATAGCCATTCCTCACCAAGATGA-CACA 139206
                                v      v ----   i  ---i   i   i   v i   - v i
C scaffold3|siz       8456 CTGCCAACAAAGTG----TGTTAT---TATTTCTCGCCATGGTGATCTCG 8414

  scaffold103|s     139207 AAGTTATATAT 139217
                            --        
C scaffold3|siz       8413 A--TTATATAT 8405

Matrix = 20p43g.matrix
Kimura (with divCpGMod) = 18.61
Transitions / transversions = 1.50 (12/8)
Gap_init rate = 0.10 (11 / 108), avg. gap size = 1.00 (11 / 11)


455 27.02 4.90 8.08 scaffold103|size603235 139225 139530 (460715) C rnd-1_family-219#Unknown (108) 322 26 m_b1290s001i50 2084

  scaffold103|s     139225 TTATGTATATAACAACGTCACGAACATAACCTGAGTGGTTTGGCCAATAA 139274
                                  i      vi     i        viivv v iv   v   -- 
C rnd-1_family-        322 TTATGTACATAACACTGTCACAAACATAACACATTTTGCGTGGACAA--A 275

  scaffold103|s     139275 GAGACTATC---------TTATACACCCATTTCTCACCAAGACGACACAA 139315
                               v  i ---------        v   ---------------  -  
C rnd-1_family-        274 GAGAATACCAATGTCATATTATACACACAT---------------CA-AA 241

  scaffold103|s     139316 AGTTATATATATAACAAATGCATA-AACTTACCTT--CTTCTTAAGAAAA 139362
                            i i  iv v v   iv   iiii-    v     --   v?iv  viiv
C rnd-1_family-        240 AATCATGAAAAAAACGCATGTGCGTAACTAACCTTTGCTTGNCCAGCGGT 191

  scaffold103|s     139363 ATATCATACTCTGAAAAACTCTGGGATCACGCTGTTATGTATATAACAAC 139412
                           v - v    -  ? i  vviv iv v  i   vi    i  i        
C rnd-1_family-        190 CT-TAATAC-CTNAGAATACATATGTTCGCGCGATTATATACATAACAAC 143

  scaffold103|s     139413 GTCACGAACATAAACTGATTGGACTGCCCAAAAAGAGACAC-TGTCATAG 139461
                                i     v v  v-   viiv i v  i  i     i-   i   v
C rnd-1_family-        142 GTCACAAACATCACCTT-TTGTGTGGTCAAAGAAAAGACATGTGTTATAT 94

  scaffold103|s     139462 CCATTCCTCACCAAGA--CGACACAAAGTTATATATATAACAAATGCATA 139509
                           ?   vi    i     --  -           i  ii        vi   
C rnd-1_family-         93 NCATATCTCATCAAGATTCG-CACAAAGTTATGTACGTAACAAATTTATA 45

  scaffold103|s     139510 AACTTACCTTCTCCTTACGAA 139530
                              v     --  v       
C rnd-1_family-         44 AACATACCT--TCGTTACGAA 26

Matrix = 20p43g.matrix
Kimura (with divCpGMod) = 30.97
Transitions / transversions = 1.05 (39/37)
Gap_init rate = 0.10 (29 / 305), avg. gap size = 1.34 (39 / 29)

465 17.36 3.17 4.00 scaffold103|size603235 139225 139350 (460895) C rnd-1_family-219#Unknown (272) 158 34 m_b1290s001i49 2084

  scaffold103|s     139225 TTATGTATATAACAACGTCACGAACATAACCTGAGTGGTTTGGCCAA-TA 139273
                               i  i             i     v    v-- v  v   i   -v 
C rnd-1_family-        158 TTATATACATAACAACGTCACAAACATCACCTT--TTGTGTGGTCAAAGA 111

  scaffold103|s     139274 AGAGAC-TATCTTATACACCCATTTCTCACCAAGA--CGACACAAAGTTA 139320
                            i    - i v     i? --  v     i     --  -          
C rnd-1_family-        110 AAAGACATGTGTTATATNC--ATATCTCATCAAGATTCG-CACAAAGTTA 64

  scaffold103|s     139321 TATATATAACAAATGCATAAACTTACCTTC 139350
                            i  ii        vi      v       
C rnd-1_family-         63 TGTACGTAACAAATTTATAAACATACCTTC 34

Matrix = 20p43g.matrix
Kimura (with divCpGMod) = 19.01
Transitions / transversions = 1.33 (12/9)
Gap_init rate = 0.06 (8 / 125), avg. gap size = 1.12 (9 / 8)


1999 20.46 3.08 2.66 scaffold103|size603235 139387 139873 (460372) C scaffold3|size1191850_(dbseq-nr_493)_[349346,364513]#LTR/Copia (6662) 8506 8018 m_b1290s001i51 2085

  scaffold103|s     139387 GATCAC-GCTGTTATGTATATAACAACGTCACGAACATAAACTGATTGGA 139435
                                 - v      i              i ii  i   v  iv    v
C scaffold3|siz       8506 GATCACTGGTGTTATATATATAACAACGTCGCAGACGTAACCTATTTGGT 8457

  scaffold103|s     139436 CTGCCCAAAAAGAGACACTGTCATAGCCATTCCTCACCAAGACGA-CACA 139484
                                v v    v ----   i  ---i   i   i   v ii  - v i
C scaffold3|siz       8456 CTGCCAACAAAGTG----TGTTAT---TATTTCTCGCCATGGTGATCTCG 8414

  scaffold103|s     139485 AAGTTATATATATAACAAATGCATAAACTTACCTTCTCCTTACGAAAA-A 139533
                            --                vi  v    vi    -  ii i ii    - 
C scaffold3|siz       8413 A--TTATATATATAACAAAAACAAAAACGCACCT-CTTTTCATAAAAACA 8367

  scaffold103|s     139534 TGTCATACTCTGAAAAACTCTGGGTGTTGTCATGCACCC-TGAGTCCTTC 139582
                               - vi   v vv --    ii vv vi   v     -        i 
C scaffold3|siz       8366 TGTC-TCTTCTCATCA--TCTGAATCGTCCCATTCACCCCTGAGTCCTCC 8320

  scaffold103|s     139583 TCTTCTTTGAGGAG-CCCATTCATCAAAATCGGAGGGTATCTCTGGCCAA 139631
                                  i iv vv-                v        i  i      
C scaffold3|siz       8319 TCTTCTTCGGCGCTTCCCATTCATCAAAATCCGAGGGTATTTCCGGCCAA 8270

  scaffold103|s     139632 GCCACATCGCTCCTTTT-TGTCTGTGTTTGAAATTCCC-TTCAACGCGTC 139679
                                v        i  -        i           -        i  
C scaffold3|siz       8269 GCCACTTCGCTCCTCTTCTGTCTGTGCTTGAAATTCCCCTTCAACGCATC 8220

  scaffold103|s     139680 CTCGTGTGTCCTAACCCATCGCGATGCTTCCTCCCGAACTCTTTCACAGA 139729
                              i  iivi  v     v  i v      i       i           
C scaffold3|siz       8219 CTCATGCAATCTCACCCAGCGTGCTGCTTCTTCCCGAATTCTTTCACAGA 8170

  scaffold103|s     139730 AAACAAACAATCCCGGCCTTGGTGAATCGAAGAGGTCATTAAACTCCCTA 139779
                                  i  i     ii v           v    i   i  i      
C scaffold3|siz       8169 AAACAAATAACCCCGGTTTGGGTGAATCGAACAGGTTATTGAATTCCCTA 8120

  scaffold103|s     139780 TTGTATCGTTCCATGACATTATTCGTCCTTTGATGTCTTTTACACACACA 139829
                                v  i                 i  i            ivv ivv 
C scaffold3|siz       8119 TTGTAACGCTCCATGACATTATTCGTTCTCTGATGTCTTTTATTGATCAA 8070

  scaffold103|s     139830 GAGAAGCAGCGTTAATTCTC----ATGTCATATCT----GTCATCTCCAA 139871
                           i    i        i    i----i i     ii ----i    v     
C scaffold3|siz       8069 AAGAAACAGCGTTAGTTCTTTGTGGTATCATACTTCCAGATCATATCCAA 8020

  scaffold103|s     139872 AA 139873
                             
C scaffold3|siz       8019 AA 8018

Matrix = 20p43g.matrix
Kimura (with divCpGMod) = 22.68
Transitions / transversions = 1.62 (60/37)
Gap_init rate = 0.05 (22 / 486), avg. gap size = 1.27 (28 / 22)


622 0.00 0.00 0.00 scaffold103|size603235 139874 139940 (460305) C rnd-1_family-104#Unknown (0) 1043 977 m_b1290s001i52 2086

  scaffold103|s     139874 GTCAGTTATACTCACATATCCCGTCGCCAATCTCCCTTTTCGTCAGAATT 139923
                                                                             
C rnd-1_family-       1043 GTCAGTTATACTCACATATCCCGTCGCCAATCTCCCTTTTCGTCAGAATT 994

  scaffold103|s     139924 AAGGCGATTTGTTGGTA 139940
                                            
C rnd-1_family-        993 AAGGCGATTTGTTGGTA 977

Matrix = 20p43g.matrix
Kimura (with divCpGMod) = 0.00
Transitions / transversions = 1.00 (0/0)
Gap_init rate = 0.00 (0 / 66), avg. gap size = 0.0 (0 / 0)


554 20.09 5.38 3.70 scaffold103|size603235 139917 140102 (460143) rnd-1_family-42#Unknown 647 835 (947) m_b1290s001i53 2087

  scaffold103|s     139917 CAGAATTAAGGCGATTTGTTGGTATATACATAACAATGTCATGAACATGT 139966
                                vv  i                       i  i     i     i 
  rnd-1_family-        647 CAGAAAAAAAGCGATTTGTTGGTATATACATAATAACGTCATAAACATAT 696

  scaffold103|s     139967 GTTGTTATATACATAATAATGTCATAAACATACCTTTACTTTCGATCAAT 140016
                               v   i       v  v v       i     v  -- vv     v 
  rnd-1_family-        697 GTTGGTATGTACATAAGAAAGACATAAACGTACCTGTA--TGGGATCATT 744

  scaffold103|s     140017 CAATCATGATGCC------ATAAAAGCGTCCGAAAAA---C-ATATATTG 140056
                           iv -    vv   ------ i i v - v v      --- -  v i   
  rnd-1_family-        745 TCA-CATGTGGCCCACCAAACAGACG-GGCAGAAAAAAAGCGATTTGTTG 792

  scaffold103|s     140057 GAATATCCATAACAATGACATAAACATGTGTCGCATATACATAACA 140102
                            v    v     i    v   i        v v  ---   v    
  rnd-1_family-        793 GTATATACATAATAATGTCATGAACATGTGGCCCA---ACAAAACA 835

Matrix = 20p43g.matrix
Kimura (with divCpGMod) = 22.05
Transitions / transversions = 0.57 (13/23)
Gap_init rate = 0.05 (10 / 185), avg. gap size = 1.70 (17 / 10)

565 22.15 7.59 0.00 scaffold103|size603235 140043 140200 (460045) rnd-1_family-42#Unknown 653 822 (960) m_b1290s001i55 2087

  scaffold103|s     140043 AAAAAC-ATATATTGGAATATCCATAACAATGACATAAACATGTGTCG-C 140090
                               i -  v i    v    v     i  i v         i   i -i
  rnd-1_family-        653 AAAAGCGATTTGTTGGTATATACATAATAACGTCATAAACATATGTTGGT 702

  scaffold103|s     140091 ATATACATAACAAGGACATGAACACACCTAGGTGTGACCATTTCACATGT 140140
                             i       v  i     i   ii    ivi  v  i            
  rnd-1_family-        703 ATGTACATAAGAAAGACATAAACGTACCTGTATGGGATCATTTCACATGT 752

  scaffold103|s     140141 GGCTGG--AAAGGGAT--GC-----AAAAGTGA-TTGTTGGTATATACAT 140180
                              ivi--   vi  i--  -----     i  -                
  rnd-1_family-        753 GGCCCACCAAACAGACGGGCAGAAAAAAAGCGATTTGTTGGTATATACAT 802

  scaffold103|s     140181 AACCACGACATAAACATATG 140200
                             iv i v   i     i  
  rnd-1_family-        803 AATAATGTCATGAACATGTG 822

Matrix = 20p43g.matrix
Kimura (with divCpGMod) = 23.61
Transitions / transversions = 2.18 (24/11)
Gap_init rate = 0.04 (6 / 157), avg. gap size = 2.00 (12 / 6)

9102 4.08 1.54 1.62 scaffold103|size603235 140106 141276 (458969) rnd-1_family-42#Unknown 594 1763 (19) m_b1290s001i57 2087

  scaffold103|s     140106 ACATGAACACACCTAGGTGTGACCATTTCACATGTGGCTGGA--AAGGGA 140153
                               vi    -   ivi  v  i               ivi --  v   
  rnd-1_family-        594 ACATCGACAC-CCTGTATGGGATCATTTCACATGTGGCCCAACAAACGGA 642

  scaffold103|s     140154 TG--CA-----AAAGTGATT-GTTGGTATATACATAACCACGACATAAAC 140195
                             --  -----    i    -                iv   v       
  rnd-1_family-        643 TGGGCAGAAAAAAAGCGATTTGTTGGTATATACATAATAACGTCATAAAC 692

  scaffold103|s     140196 ATATGTTGGTATGTACATAAGAAAGACATAAACATACCTGTATGGGATCA 140245
                                                            i                
  rnd-1_family-        693 ATATGTTGGTATGTACATAAGAAAGACATAAACGTACCTGTATGGGATCA 742

  scaffold103|s     140246 TTTCACATGTGGCCCAACAAAACAGATGGGCAGAAAAAAAGCGATTTGTT 140295
                                           v    -    i                       
  rnd-1_family-        743 TTTCACATGTGGCCCACCAAA-CAGACGGGCAGAAAAAAAGCGATTTGTT 791

  scaffold103|s     140296 GGTATATACATAATAATGTTATGAACATGTGCTGTTATATACATAATA-A 140344
                                              i           -- ii-i -   v  i - 
  rnd-1_family-        792 GGTATATACATAATAATGTCATGAACATGTG--GCC-CA-ACAAAACAGA 837

  scaffold103|s     140345 TGT-CATAAACATACCTTTTTTCAATCAATCC-TTGTTATGTACATAACA 140392
                             v-  v   v -----------  v i  ii-   v             
  rnd-1_family-        838 TGGGCAGAAAAA-----------AAGCGATTTGTTGGTATGTACATAACA 876

  scaffold103|s     140393 TATCGATGTACATATCGATTTTTCGCAAACAAAGGAGTGTTGCAGTTGTG 140442
                           -                                                 
  rnd-1_family-        877 -ATCGATGTACATATCGATTTTTCGCAAACAAAGGAGTGTTGCAGTTGTG 925

  scaffold103|s     140443 TTAATAAAATAATTCGCGTTATGTACATAAACAATTGATATACATAAAAC 140492
                                        v                                    
  rnd-1_family-        926 TTAATAAAATAATGCGCGTTATGTACATAAACAATTGATATACATAAAAC 975

  scaffold103|s     140493 AGACGTACCTGTGCCGCGAGTTATGTATATAACAAATCGATTTTGCACAA 140542
                                                      i                      
  rnd-1_family-        976 AGACGTACCTGTGCCGCGAGTTATGTACATAACAAATCGATTTTGCACAA 1025

  scaffold103|s     140543 ACAAAGTAGAGTGACAGTGCAGTGGCGTAATAAAGTTTCGCACGATTGCG 140592
                                    v             v                          
  rnd-1_family-       1026 ACAAAGTAGCGTGACAGTGCAGTTGCGTAATAAAGTTTCGCACGATTGCG 1075

  scaffold103|s     140593 TAAAAAACGACTTCCCCAATGTGACAACTCCGTATTGGGAGTCATTCAGG 140642
                                                          i                  
  rnd-1_family-       1076 TAAAAAACGACTTCCCCAATGTGACAACTCCATATTGGGAGTCATTCAGG 1125

  scaffold103|s     140643 CCCATCTTGATCAGCGTCGTT-CGATTCGTT-CGGTGCGACCACTGCTCA 140690
                                                -         -                  
  rnd-1_family-       1126 CCCATCTTGATCAGCGTCGTTCCGATTCGTTCCGGTGCGACCACTGCTCA 1175

  scaffold103|s     140691 CATGTAAAAACATTCATGCTGCTGCACGTG-AAAAAACAGTCACAGCAAG 140739
                                                         -                   
  rnd-1_family-       1176 CATGTAAAAACATTCATGCTGCTGCACGTGAAAAAAACAGTCACAGCAAG 1225

  scaffold103|s     140740 CACATTTCACAATCTACTCTACC-AAAAGGTGTCCCTTCAAGATGCGATC 140788
                                     i            -      i                   
  rnd-1_family-       1226 CACATTTCACGATCTACTCTACCAAAAAGGCGTCCCTTCAAGATGCGATC 1275

  scaffold103|s     140789 ATGGTGGTATTGCATCATCACAATCCGATGATGCCAAAACAATCATTTTG 140838
                                                                             
  rnd-1_family-       1276 ATGGTGGTATTGCATCATCACAATCCGATGATGCCAAAACAATCATTTTG 1325

  scaffold103|s     140839 CTCATTGTTCATTGTCGGTCATTCTAATTGGGCTGATATTTGCATGGTGG 140888
                                                                             
  rnd-1_family-       1326 CTCATTGTTCATTGTCGGTCATTCTAATTGGGCTGATATTTGCATGGTGG 1375

  scaffold103|s     140889 TGGAAAGCAGTTCTGGAGCAGCCTGCATGCAGCGTGGCTGTGGTATTGTA 140938
                                                                v            
  rnd-1_family-       1376 TGGAAAGCAGTTCTGGAGCAGCCTGCATGCAGCGTGGGTGTGGTATTGTA 1425

  scaffold103|s     140939 TC-TACCAGTAAGGTGGTACCTTACCATACAAAAAAATTAGCGATGTGGC 140987
                             -     v                                         
  rnd-1_family-       1426 TCGTACCATTAAGGTGGTACCTTACCATACAAAAAAATTAGCGATGTGGC 1475

  scaffold103|s     140988 ACAAATTAGTGAGCAACCAACGGATATTTAAAATATGTGCACGAAAACGG 141037
                                                             i               
  rnd-1_family-       1476 ACAAATTAGTGAGCAACCAACGGATATTTAAAATGTGTGCACGAAAACGG 1525

  scaffold103|s     141038 GCATTTTTGCTTATCGAAACCTTCATTCCCTAATATGTGTAGACCCGTAT 141087
                                    i     i                                  
  rnd-1_family-       1526 GCATTTTTGTTTATCAAAACCTTCATTCCCTAATATGTGTAGACCCGTAT 1575

  scaffold103|s     141088 AGTATGATATATTTAGTATTCATGTACGAATGTGAATAAGCATACCCCAT 141137
                                     v                 v                     
  rnd-1_family-       1576 AGTATGATATTTTTAGTATTCATGTACGTATGTGAATAAGCATACCCCAT 1625

  scaffold103|s     141138 GATTATGTATATAACAATTTGAATGCTTACAGGATGGTTGTTACGCAGCA 141187
                                                                             
  rnd-1_family-       1626 GATTATGTATATAACAATTTGAATGCTTACAGGATGGTTGTTACGCAGCA 1675

  scaffold103|s     141188 GGCAAGAAAATGTGTGATTCAATGATATACAGACATTAATAAAAAATAAA 141237
                                 -            v                              
  rnd-1_family-       1676 GGCAAG-AAATGTGTGATTAAATGATATACAGACATTAATAAAAAATAAA 1724

  scaffold103|s     141238 CGGACAAACATTAGCTTATATTCAGACATGTTGACATGT 141276
                                                ?                 
  rnd-1_family-       1725 CGGACAAACATTAGCTTATATNCAGACATGTTGACATGT 1763

Matrix = 20p43g.matrix
Kimura (with divCpGMod) = 3.62
Transitions / transversions = 1.14 (25/22)
Gap_init rate = 0.03 (31 / 1170), avg. gap size = 1.19 (37 / 31)


534 23.46 7.41 0.00 scaffold103|size603235 140021 140182 (460063) C rnd-1_family-545#Unknown (14) 205 32 m_b1290s001i54 2088

  scaffold103|s     140021 CATGATGCCATAAAAGCGTCCGAAAAA-CATATATTGGAATATCCATAAC 140069
                               vv   iv   i vi v i     - ivv i    v    v      
C rnd-1_family-        205 CATGTGGCCGGAAAGGGATGCAAAAAAGCGATTGTTGGTATATACATAAC 156

  scaffold103|s     140070 AATGACATAAACATGTGTCG-CATATACATAACAAGGACATGAACACACC 140118
                           v i           i   i -i  i       v  i     i   ii   
C rnd-1_family-        155 CACGACATAAACATATGTTGGTATGTACATAAGAAAGACATAAACGTACC 106

  scaffold103|s     140119 TAGGTGTGACCATTTCACATGTGGCTGG--AAAGGGAT--GC-----AAA 140159
                            ivi  v  i               ivi--   vi  i--  -----   
C rnd-1_family-        105 TGTATGGGATCATTTCACATGTGGCCCACCAAACAGACGGGCAGAAAAAA 56

  scaffold103|s     140160 AGTGA-TTGTTGGTATATACATAA 140182
                             i  -                  
C rnd-1_family-         55 AGCGATTTGTTGGTATATACATAA 32

Matrix = 20p43g.matrix
Kimura (with divCpGMod) = 23.66
Transitions / transversions = 1.53 (23/15)
Gap_init rate = 0.04 (6 / 161), avg. gap size = 2.00 (12 / 6)


245 23.49 8.45 4.05 scaffold103|size603235 140091 140232 (460013) C scaffold3|size1191850_(dbseq-nr_493)_[349346,364513]#LTR/Copia (8135) 7033 6886 m_b1290s001i56 2089

  scaffold103|s     140091 ATATACATAACAAGGACATGAACACACCT---AGGTGTGACCATTTCAC- 140136
                                       vv v   i    i    --- vv     i viiiv i-
C scaffold3|siz       7033 ATATACATAACATTGTCATAAACATACCTTTCATTTGTGATCCCCCAATA 6984

  scaffold103|s     140137 ATGTGGCTG-GAAAGGGATGCA----AAAGTGATTGTTGGTATATACATA 140181
                               vii  -i   v     v ----     v -----i       i   
C scaffold3|siz       6983 ATGTCATTGTAAAATGGATGAATGACAAAGTTA-----AGTATATATATA 6939

  scaffold103|s     140182 ACCACG--ACATAAACATATGTTGGTATGTACATAAGAAAGACATA-AAC 140228
                               i --          v  -  v   i       v vv  i   -   
C scaffold3|siz       6938 ACCATGACACATAAACATCTG-TGTTATATACATAACATCGATATATAAC 6890

  scaffold103|s     140229 ATAC 140232
                            v  
C scaffold3|siz       6889 AAAC 6886

Matrix = 20p43g.matrix
Kimura (with divCpGMod) = 28.39
Transitions / transversions = 0.88 (15/17)
Gap_init rate = 0.09 (12 / 141), avg. gap size = 1.50 (18 / 12)


554 20.09 5.38 3.70 scaffold103|size603235 139917 140102 (460143) rnd-1_family-42#Unknown 647 835 (947) m_b1290s001i53 2087

  scaffold103|s     139917 CAGAATTAAGGCGATTTGTTGGTATATACATAACAATGTCATGAACATGT 139966
                                vv  i                       i  i     i     i 
  rnd-1_family-        647 CAGAAAAAAAGCGATTTGTTGGTATATACATAATAACGTCATAAACATAT 696

  scaffold103|s     139967 GTTGTTATATACATAATAATGTCATAAACATACCTTTACTTTCGATCAAT 140016
                               v   i       v  v v       i     v  -- vv     v 
  rnd-1_family-        697 GTTGGTATGTACATAAGAAAGACATAAACGTACCTGTA--TGGGATCATT 744

  scaffold103|s     140017 CAATCATGATGCC------ATAAAAGCGTCCGAAAAA---C-ATATATTG 140056
                           iv -    vv   ------ i i v - v v      --- -  v i   
  rnd-1_family-        745 TCA-CATGTGGCCCACCAAACAGACG-GGCAGAAAAAAAGCGATTTGTTG 792

  scaffold103|s     140057 GAATATCCATAACAATGACATAAACATGTGTCGCATATACATAACA 140102
                            v    v     i    v   i        v v  ---   v    
  rnd-1_family-        793 GTATATACATAATAATGTCATGAACATGTGGCCCA---ACAAAACA 835

Matrix = 20p43g.matrix
Kimura (with divCpGMod) = 22.05
Transitions / transversions = 0.57 (13/23)
Gap_init rate = 0.05 (10 / 185), avg. gap size = 1.70 (17 / 10)

565 22.15 7.59 0.00 scaffold103|size603235 140043 140200 (460045) rnd-1_family-42#Unknown 653 822 (960) m_b1290s001i55 2087

  scaffold103|s     140043 AAAAAC-ATATATTGGAATATCCATAACAATGACATAAACATGTGTCG-C 140090
                               i -  v i    v    v     i  i v         i   i -i
  rnd-1_family-        653 AAAAGCGATTTGTTGGTATATACATAATAACGTCATAAACATATGTTGGT 702

  scaffold103|s     140091 ATATACATAACAAGGACATGAACACACCTAGGTGTGACCATTTCACATGT 140140
                             i       v  i     i   ii    ivi  v  i            
  rnd-1_family-        703 ATGTACATAAGAAAGACATAAACGTACCTGTATGGGATCATTTCACATGT 752

  scaffold103|s     140141 GGCTGG--AAAGGGAT--GC-----AAAAGTGA-TTGTTGGTATATACAT 140180
                              ivi--   vi  i--  -----     i  -                
  rnd-1_family-        753 GGCCCACCAAACAGACGGGCAGAAAAAAAGCGATTTGTTGGTATATACAT 802

  scaffold103|s     140181 AACCACGACATAAACATATG 140200
                             iv i v   i     i  
  rnd-1_family-        803 AATAATGTCATGAACATGTG 822

Matrix = 20p43g.matrix
Kimura (with divCpGMod) = 23.61
Transitions / transversions = 2.18 (24/11)
Gap_init rate = 0.04 (6 / 157), avg. gap size = 2.00 (12 / 6)

9102 4.08 1.54 1.62 scaffold103|size603235 140106 141276 (458969) rnd-1_family-42#Unknown 594 1763 (19) m_b1290s001i57 2087

  scaffold103|s     140106 ACATGAACACACCTAGGTGTGACCATTTCACATGTGGCTGGA--AAGGGA 140153
                               vi    -   ivi  v  i               ivi --  v   
  rnd-1_family-        594 ACATCGACAC-CCTGTATGGGATCATTTCACATGTGGCCCAACAAACGGA 642

  scaffold103|s     140154 TG--CA-----AAAGTGATT-GTTGGTATATACATAACCACGACATAAAC 140195
                             --  -----    i    -                iv   v       
  rnd-1_family-        643 TGGGCAGAAAAAAAGCGATTTGTTGGTATATACATAATAACGTCATAAAC 692

  scaffold103|s     140196 ATATGTTGGTATGTACATAAGAAAGACATAAACATACCTGTATGGGATCA 140245
                                                            i                
  rnd-1_family-        693 ATATGTTGGTATGTACATAAGAAAGACATAAACGTACCTGTATGGGATCA 742

  scaffold103|s     140246 TTTCACATGTGGCCCAACAAAACAGATGGGCAGAAAAAAAGCGATTTGTT 140295
                                           v    -    i                       
  rnd-1_family-        743 TTTCACATGTGGCCCACCAAA-CAGACGGGCAGAAAAAAAGCGATTTGTT 791

  scaffold103|s     140296 GGTATATACATAATAATGTTATGAACATGTGCTGTTATATACATAATA-A 140344
                                              i           -- ii-i -   v  i - 
  rnd-1_family-        792 GGTATATACATAATAATGTCATGAACATGTG--GCC-CA-ACAAAACAGA 837

  scaffold103|s     140345 TGT-CATAAACATACCTTTTTTCAATCAATCC-TTGTTATGTACATAACA 140392
                             v-  v   v -----------  v i  ii-   v             
  rnd-1_family-        838 TGGGCAGAAAAA-----------AAGCGATTTGTTGGTATGTACATAACA 876

  scaffold103|s     140393 TATCGATGTACATATCGATTTTTCGCAAACAAAGGAGTGTTGCAGTTGTG 140442
                           -                                                 
  rnd-1_family-        877 -ATCGATGTACATATCGATTTTTCGCAAACAAAGGAGTGTTGCAGTTGTG 925

  scaffold103|s     140443 TTAATAAAATAATTCGCGTTATGTACATAAACAATTGATATACATAAAAC 140492
                                        v                                    
  rnd-1_family-        926 TTAATAAAATAATGCGCGTTATGTACATAAACAATTGATATACATAAAAC 975

  scaffold103|s     140493 AGACGTACCTGTGCCGCGAGTTATGTATATAACAAATCGATTTTGCACAA 140542
                                                      i                      
  rnd-1_family-        976 AGACGTACCTGTGCCGCGAGTTATGTACATAACAAATCGATTTTGCACAA 1025

  scaffold103|s     140543 ACAAAGTAGAGTGACAGTGCAGTGGCGTAATAAAGTTTCGCACGATTGCG 140592
                                    v             v                          
  rnd-1_family-       1026 ACAAAGTAGCGTGACAGTGCAGTTGCGTAATAAAGTTTCGCACGATTGCG 1075

  scaffold103|s     140593 TAAAAAACGACTTCCCCAATGTGACAACTCCGTATTGGGAGTCATTCAGG 140642
                                                          i                  
  rnd-1_family-       1076 TAAAAAACGACTTCCCCAATGTGACAACTCCATATTGGGAGTCATTCAGG 1125

  scaffold103|s     140643 CCCATCTTGATCAGCGTCGTT-CGATTCGTT-CGGTGCGACCACTGCTCA 140690
                                                -         -                  
  rnd-1_family-       1126 CCCATCTTGATCAGCGTCGTTCCGATTCGTTCCGGTGCGACCACTGCTCA 1175

  scaffold103|s     140691 CATGTAAAAACATTCATGCTGCTGCACGTG-AAAAAACAGTCACAGCAAG 140739
                                                         -                   
  rnd-1_family-       1176 CATGTAAAAACATTCATGCTGCTGCACGTGAAAAAAACAGTCACAGCAAG 1225

  scaffold103|s     140740 CACATTTCACAATCTACTCTACC-AAAAGGTGTCCCTTCAAGATGCGATC 140788
                                     i            -      i                   
  rnd-1_family-       1226 CACATTTCACGATCTACTCTACCAAAAAGGCGTCCCTTCAAGATGCGATC 1275

  scaffold103|s     140789 ATGGTGGTATTGCATCATCACAATCCGATGATGCCAAAACAATCATTTTG 140838
                                                                             
  rnd-1_family-       1276 ATGGTGGTATTGCATCATCACAATCCGATGATGCCAAAACAATCATTTTG 1325

  scaffold103|s     140839 CTCATTGTTCATTGTCGGTCATTCTAATTGGGCTGATATTTGCATGGTGG 140888
                                                                             
  rnd-1_family-       1326 CTCATTGTTCATTGTCGGTCATTCTAATTGGGCTGATATTTGCATGGTGG 1375

  scaffold103|s     140889 TGGAAAGCAGTTCTGGAGCAGCCTGCATGCAGCGTGGCTGTGGTATTGTA 140938
                                                                v            
  rnd-1_family-       1376 TGGAAAGCAGTTCTGGAGCAGCCTGCATGCAGCGTGGGTGTGGTATTGTA 1425

  scaffold103|s     140939 TC-TACCAGTAAGGTGGTACCTTACCATACAAAAAAATTAGCGATGTGGC 140987
                             -     v                                         
  rnd-1_family-       1426 TCGTACCATTAAGGTGGTACCTTACCATACAAAAAAATTAGCGATGTGGC 1475

  scaffold103|s     140988 ACAAATTAGTGAGCAACCAACGGATATTTAAAATATGTGCACGAAAACGG 141037
                                                             i               
  rnd-1_family-       1476 ACAAATTAGTGAGCAACCAACGGATATTTAAAATGTGTGCACGAAAACGG 1525

  scaffold103|s     141038 GCATTTTTGCTTATCGAAACCTTCATTCCCTAATATGTGTAGACCCGTAT 141087
                                    i     i                                  
  rnd-1_family-       1526 GCATTTTTGTTTATCAAAACCTTCATTCCCTAATATGTGTAGACCCGTAT 1575

  scaffold103|s     141088 AGTATGATATATTTAGTATTCATGTACGAATGTGAATAAGCATACCCCAT 141137
                                     v                 v                     
  rnd-1_family-       1576 AGTATGATATTTTTAGTATTCATGTACGTATGTGAATAAGCATACCCCAT 1625

  scaffold103|s     141138 GATTATGTATATAACAATTTGAATGCTTACAGGATGGTTGTTACGCAGCA 141187
                                                                             
  rnd-1_family-       1626 GATTATGTATATAACAATTTGAATGCTTACAGGATGGTTGTTACGCAGCA 1675

  scaffold103|s     141188 GGCAAGAAAATGTGTGATTCAATGATATACAGACATTAATAAAAAATAAA 141237
                                 -            v                              
  rnd-1_family-       1676 GGCAAG-AAATGTGTGATTAAATGATATACAGACATTAATAAAAAATAAA 1724

  scaffold103|s     141238 CGGACAAACATTAGCTTATATTCAGACATGTTGACATGT 141276
                                                ?                 
  rnd-1_family-       1725 CGGACAAACATTAGCTTATATNCAGACATGTTGACATGT 1763

Matrix = 20p43g.matrix
Kimura (with divCpGMod) = 3.62
Transitions / transversions = 1.14 (25/22)
Gap_init rate = 0.03 (31 / 1170), avg. gap size = 1.19 (37 / 31)


1563 13.78 0.35 0.35 scaffold103|size603235 141286 141569 (458676) scaffold5|size2025720_(dbseq-nr_679)_[1273151,1286701]#LTR/Gypsy 7218 7501 (6050) m_b1290s001i58 2090

  scaffold103|s     141286 ATATACAGCCATAAATATAAAATAATACTATCAAATTTCGTCGAGTTATT 141335
                               v       v         v   iv   v  vv  i     v i   
  scaffold5|siz       7218 ATATTCAGCCATTAATATAAAAGAATGATATGAATATTTGTCGATTCATT 7267

  scaffold103|s     141336 TAAACATAGTAAGTTTCCTAAAAATCAATATACTGTATATCTAGTAATTT 141385
                               v  v               v  i i        v  v  vi     
  scaffold5|siz       7268 TAAAAATTGTAAGTTTCCTAAAACTCGACATACTGTAGATATACCAATTT 7317

  scaffold103|s     141386 CAATTTACATAACCCGTTTATATGTATACGGACATTAATATAAATTATTG 141435
                                  i           vv                   i   v  i  
  scaffold5|siz       7318 CAATTTATATAACCCGTTTTAATGTATACGGACATTAATACAAAATACTG 7367

  scaffold103|s     141436 TTACATTTTAAGATTCGAAACGTTTAAAATCTTGTTTGTTTTCTCCAAAC 141485
                           v i          i      i            v     v          
  scaffold5|siz       7368 GTGCATTTTAAGACTCGAAATGTTTAAAATCTTCTTTGTGTTCTCCAAAC 7417

  scaffold103|s     141486 GTCAATAAACTATATTATATAGGCCA-TTTTTTGGTGACCATTTTGCAGA 141534
                             iv     v          v    i-              -     v  
  scaffold5|siz       7418 GTTCATAAAATATATTATATTGGCCGTTTTTTTGGTGACCA-TTTGCCGA 7466

  scaffold103|s     141535 AAGTGACCAAAATCGACCATAAATATAAAATACCC 141569
                                    v                         
  scaffold5|siz       7467 AAGTGACCATAATCGACCATAAATATAAAATACCC 7501

Matrix = 20p43g.matrix
Kimura (with divCpGMod) = 14.45
Transitions / transversions = 0.56 (14/25)
Gap_init rate = 0.01 (2 / 283), avg. gap size = 1.00 (2 / 2)


14 8.51 0.00 3.85 scaffold103|size603235 141612 141638 (458607) (TTA)n#Simple_repeat 1 26 (0) m_b1290s252i4 2091

  scaffold103|s     141612 TTATTATTATTATTATTAGTTTTGATT 141638
                                             -  v v   
  (TTA)n#Simple          1 TTATTATTATTATTATTA-TTATTATT 26

Matrix = Unknown
Transitions / transversions = 0.00 (0/2)
Gap_init rate = 0.04 (1 / 26), avg. gap size = 1.00 (1 / 1)


7459 20.05 4.64 1.79 scaffold103|size603235 141706 143386 (456859) C scaffold170|size558746_(dbseq-nr_246)_[277812,288266]#LTR/Gypsy (5829) 4626 2899 m_b1290s001i59 2092

  scaffold103|s     141706 CACTGCAAACGAAAAACACCGGTAACCTCCTGGTACACTCGAGTGTACAG 141755
                                     i                   iv                  
C scaffold170|s       4626 CACTGCAAACAAAAAACACCGGTAACCTCCCCGTACACTCGAGTGTACAG 4577

  scaffold103|s     141756 GGAGGTTACCGGAGCCCCCCAGAATGGCATCTTCCGGTAACCTCCCTGTA 141805
                                              -i      i                 vv   
C scaffold170|s       4576 GGAGGTTACCGGAGCCCCC-GGAATGGTATCTTCCGGTAACCTCCGGGTA 4528

  scaffold103|s     141806 CACTTCTGTAACACTCCGGTACACTAGTGTACGGGAGGGTTACCGGAGTC 141855
                                       v        v                            
C scaffold170|s       4527 CACTTCTGTAACCCTCCGGTAAACTAGTGTACGGGAGGGTTACCGGAGTC 4478

  scaffold103|s     141856 TACCGGTGGGTTACCGGAATTTTGAGACCCAAACCAGTCTTCCGATTTGT 141905
                                 vi           v         v i vv  ii   v     i 
C scaffold170|s       4477 TACCGGGAGGTTACCGGAAATTTGAGACCAAGAGGAGCTTTCAGATTTAT 4428

  scaffold103|s     141906 TTCTAGGTACGATAGGAATTGGTAATATTTTACAGGAAAATAGACTTCAC 141955
                                v                  v v             i       v 
C scaffold170|s       4427 TTCTACGTACGATAGGAATTGGTACTTTTTTACAGGAAAACAGACTTCTC 4378

  scaffold103|s     141956 AGTAAGTCTTAGACTTGATATCAATCGAATTAGTTGCTAAAACAGCATTA 142005
                                        v ii         v       v    v   v      
C scaffold170|s       4377 AGTAAGTCTTAGAATCAATATCAATCTAATTAGTGGCTATAACTGCATTA 4328

  scaffold103|s     142006 CTTAGTAGCTAAAAACATTTTTACCGGTGGCATACTGGAAG--------- 142046
                                    i     v  v                i     ---------
C scaffold170|s       4327 CTTAGTAGCCAAAAAAATGTTTACCGGTGGCATACCGGAAGTGTATGGGA 4278

  scaffold103|s     142047 -------------TGTATGGGAGGGTTACCGGA-GCATACGGGAGGGCTA 142082
                           -------------    i        v      - vv       i     
C scaffold170|s       4277 GGGTAACCGGAAGTGTACGGGAGGGTAACCGGAAGGTTACGGGAAGGCTA 4228

  scaffold103|s     142083 CTGGAACATACAGGAGTGCTACCTGAGCATATGGGAGGGCTACCGGGTC- 142131
                                ivi   v    v i    v       iv             iv -
C scaffold170|s       4227 CTGGAGAGTACCGGAGGGTTACCGGAGCATACCGGAGGGCTACCGGAACG 4178

  scaffold103|s     142132 TGATA-----------------------TACTGTTGGACTACAGTAAT-- 142156
                            v i -----------------------               i    --
C scaffold170|s       4177 TTACAGGAGGGTTACCAGGAGGGCTACCTACTGTTGGACTACAATAATAG 4128

  scaffold103|s     142157 -----GTGCAATTTATCTTAAGTAATAATATTAAACATACTTCATCATCA 142201
                           -----   i         iv v     vv            v   i v  
C scaffold170|s       4127 AGTATGTGTAATTTATCTCCACTAATATAATTAAACATACTACATTAACA 4078

  scaffold103|s     142202 TATAAATTCTGGGCCTGCCCCACACATCGCCCACCACCCTGAGCCCACCA 142251
                              v--  vv     i    v               --------------
C scaffold170|s       4077 TATT--TTAGGGGCCCGCCCAACACATCGCCCACCA-------------- 4044

  scaffold103|s     142252 AAATGCCACACATGCCACAATTTCAGCCCCAAGCTA----------AAAA 142291
                              v v    vi     v                 i----------    
C scaffold170|s       4043 AAAGGACACAGGTGCCAAAATTTCAGCCCCAAGCTGCTTCAAGATGAAAA 3994

  scaffold103|s     142292 ATGATACTGCGGACCATA----CACCAAGGTAGAAGAAAATTAATTATTT 142337
                            ii      i    v   ----              i           v 
C scaffold170|s       3993 ACAATACTGTGGACAATATTATCACCAAGGTAGAAGGAAATTAATTATAT 3944

  scaffold103|s     142338 AATTGAAACTAAGCTGAAATCAAAACAATTGTAACATAGTTTGATTTCAT 142387
                                   i          iv v      i    ii        i    -
C scaffold170|s       3943 AATTGAAATTAAGCTGAAACAATAACAATCGTAATGTAGTTTGACTTCA- 3895

  scaffold103|s     142388 CATAACTCACTG-AAAAATTTACATGCCGCTGCCAATTGTTGTTGGCTAC 142436
                           -         ii-  i            v    ii vi         v  
C scaffold170|s       3894 -ATAACTCACCATAAGAATTTACATGCCTCTGCTGAACGTTGTTGGCAAC 3846

  scaffold103|s     142437 ATGGCAGTGCCAGGTGGGATGCCAAACTCTGTCTGTGGGCTGAGTTTCGG 142486
                            ii  i    v   i  i           v        i           
C scaffold170|s       3845 ACAGCGGTGCAAGGCGGAATGCCAAACTCAGTCTGTGGACTGAGTTTCGG 3796

  scaffold103|s     142487 CTGTTCCCGTGGCTGACCTGACAATAAATAAATTGAAAATTAGATGTAGT 142536
                                   i  v   i     -      vv                    
C scaffold170|s       3795 CTGTTCCCATGCCTGGCCTGA-AATAAAATAATTGAAAATTAGATGTAGT 3747

  scaffold103|s     142537 GAAAATAAGTGTATAAATAATTGTATTAACCTTG--ACTCACC-CTGAAA 142583
                           v  i i       v             --  v  --       -  ivv 
C scaffold170|s       3746 CAAGACAAGTGTAAAAATAATTGTATT--CCATGCAACTCACCTCTATTA 3699

  scaffold103|s     142584 GAATACCTGCCGCTGCCAATTGTTGTTGGCTAAACGGCCATGCAAGGCGG 142633
                           iv    ii           v i i      v v     vi     i   i
C scaffold170|s       3698 ATATACTCGCCGCTGCCAAATATCGTTGGCAACACGGCGGTGCAAAGCGA 3649

  scaffold103|s     142634 GACACTGAACTTAGTCTGTGGGAGGAGTTTCGGCCATTTTGCCAGTAGGC 142683
                           i iv ii    i          vv      iv vv    ivvv v i   
C scaffold170|s       3648 AATCCCAAACTCAGTCTGTGGGCTGAGTTTTCGGGATTTCTGAACTGGGC 3599

  scaffold103|s     142684 CTGTAGTAAATGAATTAAAAAAACTGACATGTGCTTTGTAAAAATACAGC 142733
                                iivvv v    i      --i       i vv   v  -  vi i
C scaffold170|s       3598 CTGTAACTTTTTAATTGAAAAAA--AACATGTGTTGAGTATAA-TAGGGT 3552

  scaffold103|s     142734 AAAAAGGACGAGTTCATCATAACTCATCCCGAAATTATACCCGCTGCTGC 142783
                           i    i  i      i v v      i   v   v      i  ii    
C scaffold170|s       3551 GAAAAAGATGAGTTCGTGAAAACTCACCCCCAAAATATACCTGCCACTGC 3502

  scaffold103|s     142784 CAATTGTTCTTGGCTCCTCGGCGGTGCCAGGCTGGAGGGCTAACTCAGTT 142833
                                         vv v i     v v    v i v v          i
C scaffold170|s       3501 CAATTGTTCTTGGCAACACAGCGGTCCGAGGCGGAATGCCTAACTCAGTC 3452

  scaffold103|s     142834 TGTGTCCTGAGTTTCAGACATTCCCGAGGTACACCTATAAATATTTAATT 142883
                               vv           vv   i vvvi   v    i   v  v      
C scaffold170|s       3451 TGTGGACTGAGTTTCAGCGATTTCGCCAGTAGACCTGTAACTAATTAATT 3402

  scaffold103|s     142884 GAAAAATA-TTGACGTGTGGTGAGTATAACTTGGTAGTAATTGTTGAGTT 142932
                                 v -  i  iii  v         ivv   - v  vv v      
C scaffold170|s       3401 GAAAAAAAATTAACACATGTTGAGTATAATAGGGT-GAAAAAGATGAGTT 3353

  scaffold103|s     142933 CATCTGAGCTCACCCTATAAATATTCCCGCCACTGCCAATTGTGGTTGGC 142982
                              vvi i       ivv      v      i           vv     
C scaffold170|s       3352 CATGAAAACTCACCCCCAAAATATACCCGCCGCTGCCAATTGTTCTTGGC 3303

  scaffold103|s     142983 TAGATGATGGTGCGAGGCAGGATCCCAAACTCAATCTGTGGGCTGAGTTT 143032
                           v v i ii   v i v  i i  v  v      i       i        
C scaffold170|s       3302 AACACGGCGGTCCAATGCGGAATGCCTAACTCAGTCTGTGGACTGAGTTT 3253

  scaffold103|s     143033 CTGCAATTTTGCCAGAAGGCTTGTAAATATTTAATTGGGAAAAATTGACA 143082
                            v  i          v  i i     v  v       ii       i   
C scaffold170|s       3252 CGGCGATTTTGCCAGTAGACCTGTAACTAATTAATTGAAAAAAATTAACA 3203

  scaffold103|s     143083 TGTGGCAAGTAAAACTTGGT---AGAAATGACTGAGTTCATCAGAACTCA 143129
                               vii    v  -- i  --- i   v  -   v     v iv     
C scaffold170|s       3202 TGTGTTGAGTACAA--TAGTGTGAAAAAAGA-TGATTTCATGAATACTCA 3156

  scaffold103|s     143130 CCCTATAAATATACCCGCCGCTGCCAATTGTGGTTAGCTAGGTGACGGTG 143179
                              ivv         v   i           vv  i iv vi  i  i v
C scaffold170|s       3155 CCCCCAAAATATACCGGCCACTGCCAATTGTTCTTGGTAACATGGCGATC 3106

  scaffold103|s     143180 CCAGGTGGGATCCCAAACTTAGTCTGTGGGCTGAGTTTCGGTGTTAACGC 143229
                            v   ii i  v  v    i         i           i v vv  v
C scaffold170|s       3105 CAAGGCAGAATGCCTAACTCAGTCTGTGGACTGAGTTTCGGCGATTTCGA 3056

  scaffold103|s     143230 TAGTAGGCCTGTAAATATTTAATTGGAAAAAATTGATGTGTGGTGAGTAT 143279
                           iv    i       v          i   vi     ii            
C scaffold170|s       3055 CCGTAGACCTGTAACTATTTAATTGAAAATGATTGACATGTGGTGAGTAT 3006

  scaffold103|s     143280 AATAATG-AAAAAAGGGCAAGTTTATCATAACTCACCTTTAAAA-ATTGA 143327
                            i ii  - i  v v ivi     vvv   v  i   iii v  -  -- 
C scaffold170|s       3005 AGTGGTGTAGAACATGAAGAGTTTTAAATATCTTACCCCCACAATAT--A 2958

  scaffold103|s     143328 CACGTCGCTGCCGATTGTTCTTGGCTACACGGCTGTGTGAGGCGGGAGGG 143377
                            vv ii      i            v   i   v  vii      i v v
C scaffold170|s       2957 CCGGCTGCTGCCAATTGTTCTTGGCAACATGGCGGTCCAAGGCGGAATGC 2908

  scaffold103|s     143378 TTAACTAAG 143386
                           i     v  
C scaffold170|s       2907 CTAACTCAG 2899

Matrix = 20p43g.matrix
Kimura (with divCpGMod) = 22.16
Transitions / transversions = 0.91 (158/173)
Gap_init rate = 0.03 (47 / 1680), avg. gap size = 2.32 (109 / 47)

674 23.18 0.66 0.00 scaffold103|size603235 143379 143529 (456716) C scaffold170|size558746_(dbseq-nr_246)_[277812,288266]#LTR/Gypsy (7606) 2849 2698 m_b1290s001i60 2092

  scaffold103|s     143379 TAACTAAG-GAAAACAATAGATGTGCGCTGAGTTGAGTAATGCAAAAAAA 143427
                              i   v-     v   ii ii  i i    ivv i  i  ii      
C scaffold170|s       2849 TAATTAATTGAAAAAAATGAACATGTGTTGAGCACAATAGTGTGAAAAAA 2800

  scaffold103|s     143428 GACGAGTTCATTAGAACTCACCCTCTCAATATACCCGCCGCTGCCAATTG 143477
                             i        v i         i vv        v              
C scaffold170|s       2799 GATGAGTTCATGAAAACTCACCCCCAAAATATACCGGCCGCTGCCAATTG 2750

  scaffold103|s     143478 TGGTTGTCAACACGGCGGTGCCAGGCGGGAGGGTTAACTCTGTCTGTGGG 143527
                            vv   v            v v v    i v vi      v        i
C scaffold170|s       2749 TTCTTGGCAACACGGCGGTCCAATGCGGAATGCCTAACTCAGTCTGTGGA 2700

  scaffold103|s     143528 CT 143529
                             
C scaffold170|s       2699 CT 2698

Matrix = 20p43g.matrix
Kimura (with divCpGMod) = 27.99
Transitions / transversions = 1.06 (18/17)
Gap_init rate = 0.01 (1 / 150), avg. gap size = 1.00 (1 / 1)


545 17.43 4.05 6.94 scaffold103|size603235 143514 143661 (456584) scaffold57|size959080_(dbseq-nr_623)_[193678,200055]#LTR/Gypsy 5989 6132 (246) m_b1290s001i61 2093

  scaffold103|s     143514 ACTCTGTCTGTGGGCT---TGACATAGGCCAAGAATCAGCCCATTTTTGT 143560
                               ii ii     vi---                    -          
  scaffold57|si       5989 ACTCCATTCGTGGGGCGAGTGACATAGGCCAAGAATCAG-CCATTTTTGT 6037

  scaffold103|s     143561 ACCCATTGGTACAAAATACAAA-AGGAGCATACTC-GGACTCCCCAGGCG 143608
                               vvv         ivi   -        v   -   --     i ii
  scaffold57|si       6038 ACCCTAGGGTACAAAACCTAAATAGGAGCATTCTCAGGA--CCCCAAGTA 6085

  scaffold103|s     143609 GGA-AGTCCACTGCCCCTGATCCAAAGGCAAGGACTCCCCAACATTGGAG 143657
                              -       -- i  i ii-----    v              v i  
  scaffold57|si       6086 GGAGAGTCCAC--CTCCCGGC-----GGCATGGACTCCCCAACATGGAAG 6128

  scaffold103|s     143658 TCCA 143661
                            i  
  scaffold57|si       6129 TTCA 6132

Matrix = 20p43g.matrix
Kimura (with divCpGMod) = 16.65
Transitions / transversions = 2.00 (16/8)
Gap_init rate = 0.10 (14 / 147), avg. gap size = 1.14 (16 / 14)


571 13.87 2.27 7.14 scaffold103|size603235 143530 143661 (456584) C scaffold133|size826974_(dbseq-nr_519)_[800995,807399]#LTR/Gypsy (0) 6405 6280 m_b1290s001i62 2094

  scaffold103|s     143530 TGACATAGGCCAAGAATCAGCCCATTTTTGTACCCATTGGTACAAAATAC 143579
                                                 vv           v v         ivi
C scaffold133|s       6405 TGACATAGGCCAAGAATCAGCCATTTTTTGTACCCCTGGGTACAAAACCT 6356

  scaffold103|s     143580 AAA-AGGAGCATACTC-GGACTCCCCAGGCGGGA-AGTCCACTGCCCCTG 143626
                              -        v   -   --     i ii   -      -----   -
C scaffold133|s       6355 AAATAGGAGCATTCTCAGGA--CCCCAAGTAGGAGAGTCCA-----CCT- 6314

  scaffold103|s     143627 ATCCAAAGGCAAGGACTCCCCAACATTGGAGTCCA 143661
                           -i  i      v              v i   i  
C scaffold133|s       6313 -CCCGAAGGCATGGACTCCCCAACATGGAAGTTCA 6280

Matrix = 20p43g.matrix
Kimura (with divCpGMod) = 14.44
Transitions / transversions = 1.12 (9/8)
Gap_init rate = 0.09 (12 / 131), avg. gap size = 1.00 (12 / 12)


226 15.56 2.22 0.00 scaffold103|size603235 143622 143666 (456579) rnd-1_family-928#Unknown 4 49 (38) m_b1290s001i63 2095

  scaffold103|s     143622 CCCTGATCCAAA-GGCAAGGACTCCCCAACATTGGAGTCCACCACC 143666
                                i      -   v           v  iv         ii  
  rnd-1_family-          4 CCCTGGTCCAAAAGGCTAGGACTCCCCACCACAGGAGTCCACTGCC 49

Matrix = 20p43g.matrix
Kimura (with divCpGMod) = 17.59
Transitions / transversions = 1.33 (4/3)
Gap_init rate = 0.02 (1 / 44), avg. gap size = 1.00 (1 / 1)


31029 14.60 0.54 0.23 scaffold103|size603235 143667 148498 (451747) C scaffold312|size187761_(dbseq-nr_665)_[74133,78979]#LTR/Copia (0) 4847 1 m_b1290s001i64 2096

  scaffold103|s     143667 TGTTGGAAGTCTTTGTAGCTT-GTACTGTTGTAACAACTAGTAGAGTCTT 143715
                                         -  i i -              i             
C scaffold312|s       4847 TGTTGGAAGTCTTT-TAACCTAGTACTGTTGTAACAGCTAGTAGAGTCTT 4799

  scaffold103|s     143716 TTAGTTCT-GGATTTTATGACTTTAGATCTACAGTTACATCACTCAGACT 143764
                                   -           iv    v     v     i      i    
C scaffold312|s       4798 TTAGTTCTTGGATTTTATGATATTAGTTCTACTGTTACGTCACTCGGACT 4749

  scaffold103|s     143765 ATCTTGGGTGACTGTCTTGGTGCGCTCCGGTTTCCTGTCTTGTCTGAGTC 143814
                                 vi v   i           i     v  i        i      
C scaffold312|s       4748 ATCTTGCATCACTATCTTGGTGCGCCCCGGTATCTTGTCTTGTTTGAGTC 4699

  scaffold103|s     143815 CTGCAAGACGTAAAACCCCGCGCTACTTCCCCTCTTCCAAGTTCGGGCGA 143864
                                   iiivvv                        i           
C scaffold312|s       4698 CTGCAAGATACTTTACCCCGCGCTACTTCCCCTCTTCCGAGTTCGGGCGA 4649

  scaffold103|s     143865 TT-TGCTCTCCGACAGCCTCCCCGCTCAAATCTCGGACCCTCAGGTACTC 143913
                             -i      i                i                      
C scaffold312|s       4648 TTACGCTCTCTGACAGCCTCCCCGCTCGAATCTCGGACCCTCAGGTACTC 4599

  scaffold103|s     143914 GTCGTGCCCCACGTACAACAGTATGTGTCGGTCAAAAATTGCCAATGT-- 143961
                                 i            i    i  i vi  i  v      i i  --
C scaffold312|s       4598 GTCGTGTCCCACGTACAACGGTATATGCCTATCGAATATTGCCGACGTCA 4549

  scaffold103|s     143962 -GTTCTTGGTGAATATGTCAGCATCATTCGACTCTCCTGAGATATGACGT 144010
                           -i     vv    v     v  i           v  v    i       
C scaffold312|s       4548 CATTCTTTCTGAAAATGTCTGCGTCATTCGACTCACCGGAGACATGACGT 4499

  scaffold103|s     144011 ATGTCCAGTAATCCCTGGTCTTTAAGTTAGCGCAGGAAGTAATTGTGTGC 144060
                             vv    i              v  i v   i i          i ii 
C scaffold312|s       4498 ATCACCAGCAATCCCTGGTCTTTCAGCTCGCGTAAGAAGTAATTGCGCAC 4449

  scaffold103|s     144061 GTCCACGTGACGCATTCTACCTCCTACACCCCAACTATTTGCTATGTCCA 144110
                           i     i      i    i          i   i  i  i  v     i 
C scaffold312|s       4448 ATCCACATGACGCGTTCTGCCTCCTACACTCCAGCTGTTCGCAATGTCTA 4399

  scaffold103|s     144111 CTGCGCCGGAATTGTCCATCTCCAAAATCATACGTAACTCCGCTTCAAGT 144160
                                     i        i     v i   vv i      i i      
C scaffold312|s       4398 CTGCGCCGGAGTTGTCCATTTCCAATACCATTGGCAACTCCACCTCAAGT 4349

  scaffold103|s     144161 TCCAGTGATTCCAGCAGCCTGTATATGTAAAGCATATCCTGTGCTACCAT 144210
                                v  i    v  i      v     v     i        i     
C scaffold312|s       4348 TCCAGAGACTCCATCAACCTGTAGATGTATAGCATGTCCTGTGCCACCAT 4299

  scaffold103|s     144211 GACTCCAGCTGCTATTTCCGCCTCTGTCACTGATAGAGTCACAAACTTCT 144260
                              v                    i        i  i             
C scaffold312|s       4298 GACACCAGCTGCTATTTCCGCCTCCGTCACTGACAGGGTCACAAACTTCT 4249

  scaffold103|s     144261 GTGTGACGCTTCGAAATGATATGGGGACGTCATTCACGAACACATGACCC 144310
                                  i  i  i     v i   v           i      i     
C scaffold312|s       4248 GTGTGACACTCCGGAATGAAACGGGTACGTCATTCACAAACACACGACCC 4199

  scaffold103|s     144311 CCTGAAATGCATCTTCGATTGTCCGGATTGGTCGCGTAATTGGAGTCTGA 144360
                                     v     vi i   i  i        i    i      v  
C scaffold312|s       4198 CCTGAAATGCTTCTTCTGTCGTCTGGGTTGGTCGCATAATCGGAGTCGGA 4149

  scaffold103|s     144361 CCTTCCGTGTATTTTGAACTTGTAACCATGACTTCACATTTCTGTTGGGG 144410
                             vv  i     i     ii    i  vv    i   i v          
C scaffold312|s       4148 CCGACCATGTATCTTGAATCTGTAGCCTGGACTCCACGTATCTGTTGGGG 4099

  scaffold103|s     144411 AAATCAACAGGCCTCGATGCTCTGTGTGCGTGACGTATTTGATTAGGGTT 144460
                                 vi       vi vi  i     i        i        v  i
C scaffold312|s       4098 AAATCACTAGGCCTCTGTTTTCCGTGTGTGTGACGTACTTGATTAGTGTC 4049

  scaffold103|s     144461 TTGAGTGCACGGACATGGGCCTCCCTAGGCGCAGTCATGTGCCTAGCTAG 144510
                                   i  i     i                                
C scaffold312|s       4048 TTGAGTGCGCGAACATGAGCCTCCCTAGGCGCAGTCATGTGCCTAGCTAG 3999

  scaffold103|s     144511 TCCGCATACGGTGTTGAATATGTCAGGGCGCGACCATTGCATCATAAACC 144560
                                i   v i      v  i                       i   v
C scaffold312|s       3998 TCCGCGTACTGCGTTGAAAATATCAGGGCGCGACCATTGCATCATGAACA 3949

  scaffold103|s     144561 TGCATGTTGCAGTTGCGGACCGGTACATTTTCATGTCTCTAGTCTCTGTA 144610
                               v  i  v  v  i           vv vi     ivv  ivi i  
C scaffold312|s       3948 TGCAAGTCGCTGTGGCAGACCGGTACATGGTGGTGTCTTGCGTTGTTATA 3899

  scaffold103|s     144611 CCGTCATCATCTCCCTTAACGAGTACCTGTCCTGCTACTGCAGGAGTCTT 144660
                             i        v     v              i  i  i     v  i  
C scaffold312|s       3898 CCATCATCATCACCCTTTACGAGTACCTGTCCCGCCACCGCAGGTGTTTT 3849

  scaffold103|s     144661 GGACACAGGCCCTTCAGGTACCTTGTACTCGTCCTTTAGTTTCTTAATAA 144710
                              i  i     v        i ii         v i i           
C scaffold312|s       3848 GGATACGGGCCCATCAGGTACTTCATACTCGTCCGTCAATTTCTTAATAA 3799

  scaffold103|s     144711 GGACTGGCTGTGTGAACTTTACAGTGCCTTGCCCGTTCGCGTC-ACGTGT 144759
                            i     i  i  i     v     i  vi    v   v    -   i  
C scaffold312|s       3798 GAACTGGTTGCGTAAACTTAACAGTACCACGCCCTTTCTCGTCCACGCGT 3749

  scaffold103|s     144760 GATTGACAGTTTACTGCCCACGTATTCTGTGAGCACCCCTTCGCGTTTCC 144809
                              v     i  i           i        i              v 
C scaffold312|s       3748 GATAGACAGCTTGCTGCCCACGTACTCTGTGAGTACCCCTTCGCGTTTGC 3699

  scaffold103|s     144810 ACGTGAATGCCTTTTCTAAATCGCTTTGGACTTGTTCCACTAAGTTGGGA 144859
                                                 i vi     i  i     i  i vv   
C scaffold312|s       3698 ACGTGAATGCCTTTTCTAAATCACGCTGGACCTGCTCCACCAAATGCGGA 3649

  scaffold103|s     144860 GGGCCCAAGACCATGACGTCATCGACCCAGGCCACAAACACGATCAAGGC 144909
                                i                       i             i  vvvi
C scaffold312|s       3648 GGGCCTAAGACCATGACGTCATCGACCCAAGCCACAAACACGACCATTTT 3599

  scaffold103|s     144910 CCCATTGATCCATCCATAGTACAGGCATGGATCAGCCTTTGATTGCTTGT 144959
                           vi    i     i      v          i              i  i 
C scaffold312|s       3598 GTCATTAATCCACCCATAGAACAGGCATGGGTCAGCCTTTGATTGTTTAT 3549

  scaffold103|s     144960 AGGTCACGTTTTTGATGTGAGTTGCGAACGTCCTGAAAAAGCAGTATGCC 145009
                                                    i      i       i        v
C scaffold312|s       3548 AGGTCACGTTTTTGATGTGAGTTGCAAACGTCTTGAAAAAACAGTATGCA 3499

  scaffold103|s     145010 GCCTGCTTGGTACCATACAACGGTACATTCATACGTAGTATGACGTCACC 145059
                                         i           i             i         
C scaffold312|s       3498 GCCTGCTTGGTACCGTACAACGGTACGTTCATACGTAGTACGACGTCACC 3449

  scaffold103|s     145060 TGGATACCACTCTTTGAAGCCATCCGGGACTTCTATGTAGAGTTCCTCAC 145109
                              i        i vi  v           i              i  i 
C scaffold312|s       3448 TGGGTACCACTCCTGAAATCCATCCGGGACCTCTATGTAGAGTTCTTCGC 3399

  scaffold103|s     145110 CGTTCGCAAACTTTCCTTGTAGGAATGCCCCTTTAACATCTATAATCGCT 145159
                                i          i  v             i   i        i   
C scaffold312|s       3398 CGTTCACAAACTTTCCCTGGAGGAATGCCCCTTCAACGTCTATAATTGCT 3349

  scaffold103|s     145160 GACGTCCATGTCTTGTTCATGCAATACAACATTAGTGCGATTCGCACTGT 145209
                                   i              i  i i   v   i             
C scaffold312|s       3348 GACGTCCACGTCTTGTTCATGCAGTATAGCATAAGTACGATTCGCACTGT 3299

  scaffold103|s     145210 GATGGGATTGGTCACCGGTGCGGCAATAGAGTCTGATGCGTAGTGACTCC 145259
                                          i     i           i  v  i  i       
C scaffold312|s       3298 GATGGGATTGGTCACTGGTGCAGCAATAGAGTCCGAAGCATAATGACTCC 3249

  scaffold103|s     145260 CATCTTCTTGCTCGTACCCACGTGCGTTGAGCCTTCCCCTACGGGTTCCG 145309
                               vv                                  v     i   
C scaffold312|s       3248 CATCAACTTGCTCGTACCCACGTGCGTTGAGCCTTCCCCTTCGGGTCCCG 3199

  scaffold103|s     145310 TTCGACTTCTGCTTCATAGCCCATGTTGTAGTGAGAACCTTTGCACCCTT 145359
                             v      vii     v     i  v  i           i        
C scaffold312|s       3198 TTGGACTTCAATTTCATTGCCCACGTAGTGGTGAGAACCTTCGCACCCTT 3149

  scaffold103|s     145360 TGGTAGCGAGTCTCTTGGGATGGCAGTTAGGGCATTATACTTGTTGAATT 145409
                           i  v        i       i                  i  i ii   i
C scaffold312|s       3148 CGGGAGCGAGTCCCTTGGGACGGCAGTTAGGGCATTATATTTATCAAATC 3099

  scaffold103|s     145410 GTGCTTTCTCGTTTTGGATTTCCTTACGCCACTCATCCGCGTCAGGACTT 145459
                               i     i     v  i     vi                      v
C scaffold312|s       3098 GTGCCTTCTCATTTTGTATCTCCTTTTGCCACTCATCCGCGTCAGGACTA 3049

  scaffold103|s     145460 CGCATGGCCTTCTTGTAGTTAAGAACCTTGAGTTGACTCGTGTGGCTTAT 145509
                                      i     i  i        v         i       v  
C scaffold312|s       3048 CGCATGGCCTTTTTGTAATTGAGAACCTTCAGTTGACTCATGTGGCTGAT 2999

  scaffold103|s     145510 ACCGCCACCTACACCGGCTCCAATAAGGGCCACTTCCATGCTTTGCAAGG 145559
                                    v  i  i  i             i          iv   i 
C scaffold312|s       2998 ACCGCCACCAACGCCAGCCCCAATAAGGGCCATTTCCATGCTTCTCAAAG 2949

  scaffold103|s     145560 CCATATACGTATTGGCCAGCTCGCCGTGGTCCAGCTTGGCCATCTCTCAT 145609
                                     i     i  i  v        i    ii        v v 
C scaffold312|s       2948 CCATATACGTGTTGGCTAGTTCTCCGTGGTCTAGCTCAGCCATCTCGCCT 2899

  scaffold103|s     145610 AGGTACCGTAGCTCCACAGCTGGCGCATACATAAGCCTGTTGGGGGGCTT 145659
                             i    v         v  i  i  i   i i     v iv  v     
C scaffold312|s       2898 AGATACCTTAGCTCCACTGCCGGTGCGTACGTGAGCCTCTCTGGCGGCTT 2849

  scaffold103|s     145660 AATTGCACGACCTGCCCTCGTACGTCCCGTACCGGGCCCCGTGATCAAGG 145709
                                 v  i     i  v        v            v         
C scaffold312|s       2848 AATTGCTCGGCCTGCTCTAGTACGTCCAGTACCGGGCCCCTTGATCAAGG 2799

  scaffold103|s     145710 GTGTCCCCCACCTCACCTTGCCTCCCGGCCCATTAGGCTGATTGTTGGTT 145759
                               vi      vi               i v i   i        i i 
C scaffold312|s       2798 GTGTGTCCCACCGTACCTTGCCTCCCGGCTCTTCAGGTTGATTGTTAGCT 2749

  scaffold103|s     145760 GGTCCTGACATTGTGACGTCATCCTCATTTTTGGTGCCTAACCCTGAATC 145809
                                      v     i     i        v i         i v v 
C scaffold312|s       2748 GGTCCTGACATGGTGACATCATCTTCATTTTTCGCGCCTAACCCCGTAAC 2699

  scaffold103|s     145810 TGCTCCTAATTCT------GATTCTAGGTCCTCCGGGGTCTCTAGGTCAA 145853
                             v i  i ii  ------  v            v          i    
C scaffold312|s       2698 TGATTCTGACCCTATAATTGAGTCTAGGTCCTCCTGGGTCTCTAGATCAA 2649

  scaffold103|s     145854 TGACTCCTACTGTGTCATCCTTGAAGAACATGCGTTTAAGCCATAACACA 145903
                                  i  i                          v     vv i   
C scaffold312|s       2648 TGACTCCCACCGTGTCATCCTTGAAGAACATGCGTTTTAGCCAGTATACA 2599

  scaffold103|s     145904 TCACGACTGACGATGACGCGAGATGTCCGCATGTCCCACATGCGCACGCT 145953
                             i        v     i  v                    v  i     
C scaffold312|s       2598 TCGCGACTGACTATGACACGTGATGTCCGCATGTCCCACATTCGTACGCT 2549

  scaffold103|s     145954 GTCACTTTCACAATCAGCGTACCCCACAAACATCATCGTGGCACCGCGAT 146003
                                      i         i     i           i  v  i    
C scaffold312|s       2548 GTCACTTTCACGATCAGCGTATCCCACGAACATCATCGTAGCCCCACGAT 2499

  scaffold103|s     146004 CCCCTGTCTTACTGTCTTTTCCCTCTGCAACCACGCCAGCCTCGCCCCAT 146053
                                     i i         i        v  v     i         
C scaffold312|s       2498 CCCCTGTCTTGCCGTCTTTTCCTTCTGCAACAACCCCAGCTTCGCCCCAT 2449

  scaffold103|s     146054 ACTCTGAGCTTACTGAACCACAAGGGGTTCGCACCGAACATGTGCGTGTC 146103
                            iv v      i i i     i             i         ii   
C scaffold312|s       2448 ATACGGAGCTTGCCGGACCACGAGGGGTTCGCACCAAACATGTGCACGTC 2399

  scaffold103|s     146104 AAGGGTGGCAAGCTTTCCCTTCAAGTCAACCACAACCAGCCCATTCAGCT 146153
                            v i     vv i  v     i v      i  i  i       i     
C scaffold312|s       2398 ACGAGTGGCCTGTTTGCCCTTTACGTCAACTACGACTAGCCCATCCAGCT 2349

  scaffold103|s     146154 GTGTCGCGCACGCAATGGCCTCTAGGGCTACTTTGGACTTGACGTCCTCA 146203
                               i           i           i        i    i       
C scaffold312|s       2348 GTGTTGCGCACGCAATAGCCTCTAGGGCCACTTTGGATTTGATGTCCTCA 2299

  scaffold103|s     146204 GGTACCTGTGCTGCGCCCATCACAGCTCGTGCCTTTCCCGCCAGATACGG 146253
                                 iv   v  i       i                    ii     
C scaffold312|s       2298 GGTACCCTTGCGGCACCCATCATAGCTCGTGCCTTTCCCGCCAAGTACGG 2249

  scaffold103|s     146254 GAATGCTAGTTCAGCCAGGCTGTTGTGCTGTGGTGTGTCTCGTGATGTGA 146303
                           i     i                    i        i        i    
C scaffold312|s       2248 AAATGCCAGTTCAGCCAGGCTGTTGTGTTGTGGTGTATCTCGTGACGTGA 2199

  scaffold103|s     146304 ACTCGAAGTCCAGGGGCTGTAATGCTGCCCAGTCGCTGTCTGCAGCGCGT 146353
                               i                          v  i    ii      -- 
C scaffold312|s       2198 ACTCAAAGTCCAGGGGCTGTAATGCTGCCCATTCACTGTTCGCAGCG--T 2151

  scaffold103|s     146354 TTTGCAAGCTTGTGGTTCTCACCAGCTGGATCCAGTTGTATGTACCGCAC 146403
                             i  v  i                    i    i i         v i 
C scaffold312|s       2150 TTCGCCAGTTTGTGGTTCTCACCAGCTGGGTCCAATCGTATGTACCTCGC 2101

  scaffold103|s     146404 TGGTATCCCACGTGACTTCATCTTGTTTAAGTGTTCGCAAGTACGCTCCA 146453
                                                      i           v  i       
C scaffold312|s       2100 TGGTATCCCACGTGACTTCATCTTGTTCAAGTGTTCGCATGTGCGCTCCA 2051

  scaffold103|s     146454 TATTTTCACTCTTGGTCACGGTGAAATCGCTCCATTTCTTTCCTGTCGCT 146503
                           ivv i                       i                 v   
C scaffold312|s       2050 CCGTCTCACTCTTGGTCACGGTGAAATCACTCCATTTCTTTCCTGTGGCT 2001

  scaffold103|s     146504 TTGTAGACTAGGACCTTCCAATTATCACGGTTGATTTATGGTATCACCTT 146553
                            iii i  v                 i         -i  ii    i  v
C scaffold312|s       2000 TCACAAACAAGGACCTTCCAATTATCGCGGTTGATT-GTGACATCATCTG 1952

  scaffold103|s     146554 GTGCTTCCGTCTTGATCGTTATCTTGGACAGATCCAAGTATATCCTGTGC 146603
                           ii  i  i        v                          v v   i
C scaffold312|s       1951 ACGCCTCTGTCTTGATGGTTATCTTGGACAGATCCAAGTATATACGGTGT 1902

  scaffold103|s     146604 CCTGGTATATCCATCTTGGGCGTGTTTGATTCCTTTTGAACGTTTTTTCT 146653
                                      vi       v     i  i     iivi        -  
C scaffold312|s       1901 CCTGGTATATCAGTCTTGGGAGTGTTCGACTCCTTCCTGACGTTTTT-CT 1853

  scaffold103|s     146654 GCCTAGCCTTGGAGTGCGCGCAGTGTTCGCATGGCTTCAACGTGCCAAGT 146703
                                        v                    i     i  v   v v
C scaffold312|s       1852 GCCTAGCCTTGGATTGCGCGCAGTGTTCGCATGGTTTCAATGTCCCACGA 1803

  scaffold103|s     146704 GTTATGACCCAGCCTAGTTCCCTGGCTGTCTTGCGCACAGAGACTTCATT 146753
                             v        i  v        v  v       i   i   i    i  
C scaffold312|s       1802 GTAATGACCCAACCAAGTTCCCTTGCAGTCTTGCACACGGAGGCTTCGTT 1753

  scaffold103|s     146754 CCGATGACCCAGCAAACAATGGGCCATATTGATGTTAAGCCTCATTGGCT 146803
                                      i   i                 i  i     v  iv   
C scaffold312|s       1752 CCGATGACCCAACAAGCAATGGGCCATATTGATATTGAGCCTGATCTGCT 1703

  scaffold103|s     146804 TGGTGATACTCCCAGCGGTCACTTCGACGTTTCTTGCAAAATGGCACGCG 146853
                            vvi         v           v              v v      i
C scaffold312|s       1702 TTCCGATACTCCCTGCGGTCACTTCCACGTTTCTTGCAAACTTGCACGCA 1653

  scaffold103|s     146854 TATATTGCCCCTTTCTCAGTGGGCACTACTATGTCAAAAACAATGCTTCC 146903
                                   v  i  v              v  i     iv     v    
C scaffold312|s       1652 TATATTGCACCCTTGTCAGTGGGCACTACGATATCAAAGTCAATGATTCC 1603

  scaffold103|s     146904 ACCCCTTTCCGTTTTCAATACGTATTAGGGTCTTGTCTCCTTGCATTATT 146953
                               -  i              v  i  iv       v       i    
C scaffold312|s       1602 ACCC-TTCCCGTTTTCAATACGGATCAGATTCTTGTCACCTTGCACTATT 1554

  scaffold103|s     146954 TTCCACCCTTGCTTGTGTATCAGCTTGGACATGCTAAGCAAGTTGAAATT 147003
                                           v                  v    i         
C scaffold312|s       1553 TTCCACCCTTGCTTGTTTATCAGCTTGGACATGCTCAGCAGGTTGAAATT 1504

  scaffold103|s     147004 GTGTTTTGTGCCGAAACTGCAGTCCTTTAATACTGCCCTCATCCCTGTTT 147053
                           i     iv   i            ii i i            v  v    
C scaffold312|s       1503 ATGTTTCTTGCTGAAACTGCAGTCTCTCAGTACTGCCCTCATACCAGTTT 1454

  scaffold103|s     147054 TCCCGTCCTTGTCCACAAAGACTCCTGGGATGT-AATCAGGGCGGTAGAC 147102
                              -            i     -          -         v  v   
C scaffold312|s       1453 TCC-GTCCTTGTCCACGAAGAC-CCTGGGATGTCAATCAGGGCTGTTGAC 1406

  scaffold103|s     147103 TCCATTGCTGAGCCGGTATGCCCTAGGCTGTACACCAACGTGTCATGTAC 147152
                             v  v        v  i     i             v       i v i
C scaffold312|s       1405 TCAATAGCTGAGCCCGTGTGCCCCAGGCTGTACACCATCGTGTCACGGAT 1356

  scaffold103|s     147153 ATTTCTTGCTCTGACGTTACACCTAGTTACGTGTGTGCTGGCCCCGGTGT 147202
                           i  i  i  v ivi    i  i  v  i     ii    v  v       
C scaffold312|s       1355 GTTCCTCGCACCTGCGTTGCATCTTGTCACGTGCATGCTCGCGCCGGTGT 1306

  scaffold103|s     147203 CACAGATCCACACATCATCCTGGCGCAATATCGCCAACGCGTCATCACCT 147252
                                        i                 i vi i      i  i   
C scaffold312|s       1305 CACAGATCCACACGTCATCCTGGCGCAATATTGATAGCGCGTCGTCGCCT 1256

  scaffold103|s     147253 TTGTCAGACGGTACGACCACTCCCAGCTTATCCGGGACCAATGACATCAA 147302
                             v   ivi  i      i  i v  i  i      v   v    iii  
C scaffold312|s       1255 TTTTCAACTGGCACGACCGCTTCAAGTTTGTCCGGGTCCACTGACGCTAA 1206

  scaffold103|s     147303 GGATACCTCGACACTCGAGGATGCCGCTTCTGTCTTGGCGGCCTTCTCCT 147352
                              i                 v     i        i   i         
C scaffold312|s       1205 GGACACCTCGACACTCGAGGAAGCCGCCTCTGTCTTAGCGACCTTCTCCT 1156

  scaffold103|s     147353 TGTACCATGCGGGTGCCTTCTCAGGATGTTTCTTGTAACACTCCGCCTCT 147402
                                  v                 i           i           i
C scaffold312|s       1155 TGTACCAGGCGGGTGCCTTCTCAGGGTGTTTCTTGTAGCACTCCGCCTCC 1106

  scaffold103|s     147403 TTGTGAGCCTTCAGGCCACAGAAGTGGCACTTCTTGTTTGAGCTATTGCC 147452
                             i   v                  v            v      i    
C scaffold312|s       1105 TTATGACCCTTCAGGCCACAGAAGTTGCACTTCTTGTTGGAGCTACTGCC 1056

  scaffold103|s     147453 CCCTTCGTCGTTGTTCCCAC--------TGCAACTCCCCTTTGCGTTTCT 147494
                                  ii  ii   v i --------    v                 
C scaffold312|s       1055 CCCTTCGCTGTCATTCACGCGACCTCCGTGCATCTCCCCTTTGCGTTTCT 1006

  scaffold103|s     147495 TGCAGTCCGCAGCCTTGTATCCACATACTTTGCCGCAGTTCCTGCACTTT 147544
                               i  ii i              i           i            
C scaffold312|s       1005 TGCAATCTACGGCCTTGTATCCACACACTTTGCCGCAATTCCTGCACTTT 956

  scaffold103|s     147545 CCCTTGAACGTTCCATCACCCTCAACGGATGCAAGGTGTACCTCTTTCTC 147594
                                     vi     i  i        v  v    iv  i        
C scaffold312|s        955 CCCTTGAACGACCCATCGCCTTCAACGGAAGCCAGGTAAACTTCTTTCTC 906

  scaffold103|s     147595 TCCGGTACTCCTCTTACTCCCACTTTTCATGAGCCTTTGTATTTCCGAGA 147644
                           v         i    iv v  i  i  vi       i     i       
C scaffold312|s        905 ACCGGTACTCTTCTTGGTACCGCTCTTGGTGAGCCTCTGTATCTCCGAGA 856

  scaffold103|s     147645 TGCTGTTGCACAGCCCATCGAAATCGGGACTCGATGACTTCAATTTGTCC 147694
                                         i i                 v  i     i ii   
C scaffold312|s        855 TGCTGTTGCACAGCTCGTCGAAATCGGGACTCGAGGATTTCAACTCATCC 806

  scaffold103|s     147695 AAGATCAATCTCGCATATGACGTGTCGTTGTTCTTGCACGTCATCAGCAT 147744
                                      i  i  i        i          i  i     i   
C scaffold312|s        805 AAGATCAATCTTGCGTACGACGTGTCATTGTTCTTGCGCGCCATCAACAT 756

  scaffold103|s     147745 GCATAACTCCTGGTCAGTCTTTGTGACCTCATACTTTTCAAGAACTCCGA 147794
                              i  i                       i     v     v       
C scaffold312|s        755 GCACAATTCCTGGTCAGTCTTTGTGACCTCGTACTTGTCAAGCACTCCGA 706

  scaffold103|s     147795 CTACATCATACTATAAATCCCTTGTGCCTTTCAACTGTAGCTTATCCAGC 147844
                            i  i    vv  v        i i            i  ii i  i   
C scaffold312|s        705 CCACGTCATTATAAAAATCCCTCGCGCCTTTCAACTGCAGTCTGTCTAGC 656

  scaffold103|s     147845 TCAGCCTCCAACTCAATCATGGCACTGGCGTCCGAGGGCTTATTCGCCTT 147894
                                     vi  i           i                       
C scaffold312|s        655 TCAGCCTCCATTTCGATCATGGCACTAGCGTCCGAGGGCTTATTCGCCTT 606

  scaffold103|s     147895 CTTGGCCTTTGCAACAAATTCATGTGCAAGTCCATTGGGAAAGTCATCGC 147944
                                    i     i     i                    i    i i
C scaffold312|s        605 CTTGGCCTTCGCAACGAATTCGTGTGCAAGTCCATTGGGAAAATCATTGT 556

  scaffold103|s     147945 TCTTCGTCTTTCCCAGCAAGGCAATTCCGTGACTCTTTCCCTGACCCAGC 147994
                                                    v                 v    ii
C scaffold312|s        555 TCTTCGTCTTTCCCAGCAAGGCAATACCGTGACTCTTTCCCTGTCCCAAT 506

  scaffold103|s     147995 GCGAATATTGCGCACAGCTTCTTATTTGCCTTGTACAGCTCAATAAGAGT 148044
                               v                  i  v                 i   v 
C scaffold312|s        505 GCGATTATTGCGCACAGCTTCTTGTTGGCCTTGTACAGCTCAATGAGACT 456

  scaffold103|s     148045 TGCGTTCGCGGGATCCGTCACGTCCACTACTGCGAACTCCGACTTGGTCG 148094
                                          v        v v                     i 
C scaffold312|s        455 TGCGTTCGCGGGATCAGTCACGTCAAGTACTGCGAACTCCGACTTGGTTG 406

  scaffold103|s     148095 GACAGTTCGCCATCAACACGGGATCCAATGCATCCCCCCACACCCATGAA 148144
                                                            -       i        
C scaffold312|s        405 GACAGTTCGCCATCAACACGGGATCCAATGCAT-CCCCCACGCCCATGAA 357

  scaffold103|s     148145 CTCTGCGCACGCTTCAATCTTGCTGA--CGTACACACCAAAACTCTCTGC 148192
                              v  ii                  --                   i  
C scaffold312|s        356 CTCGGCATACGCTTCAATCTTGCTGACGCGTACACACCAAAACTCTCCGC 307

  scaffold103|s     148193 CTTTCCGTCCCAATACGGGATCTTGCTTAAGCTGTTATCACTCATTTTTG 148242
                                 i        v           i                - i   
C scaffold312|s        306 CTTTCCATCCCAATAAGGGATCTTGCTCAAGCTGTTATCACTCA-TCTTG 258

  scaffold103|s     148243 ATTTCTCGTTGGGCTCGTAACTTCCTCAAGTTACTTAGAAGTATGTTGGA 148292
                                 i                             v             
C scaffold312|s        257 ATTTCTTGTTGGGCTCGTAACTTCCTCAAGTTACTTCGAAGTATGTTGGA 208

  scaffold103|s     148293 AGTCTTTGTAGCTT-GTACTGTTGTAACAACTAGTAGAGTCTTTTAGTTC 148341
                                  -  i i -              i                    
C scaffold312|s        207 AGTCTTT-TAACCTAGTACTGTTGTAACAGCTAGTAGAGTCTTTTAGTTC 159

  scaffold103|s     148342 -TGGATTTTATGACTTGAGATCTACAGTTACATCACTCGGACTATCTTGG 148390
                           -            iv v  v     v     i                 v
C scaffold312|s        158 TTGGATTTTATGATATTAGTTCTACTGTTACGTCACTCGGACTATCTTGC 109

  scaffold103|s     148391 GTGACTGTCTTGGTGCGCTCCGGTTTCCTGTCTTGTCTGAGTCCTGCAAG 148440
                             v   i           i     v  i        i             
C scaffold312|s        108 GTCACTATCTTGGTGCGCCCCGGTATCTTGTCTTGTTTGAGTCCTGCAAG 59

  scaffold103|s     148441 ACGTAAAACCCCACACTACTTCCTCTCTTCCAAGTTTGGGCAATTTCGCT 148490
                            iiivvv     i i        i       i    i    i   v    
C scaffold312|s         58 ATACTTTACCCCGCGCTACTTCCCCTCTTCCGAGTTCGGGCGATTACGCT 9

  scaffold103|s     148491 CTCCAACA 148498
                              ii   
C scaffold312|s          8 CTCTGACA 1

Matrix = 20p43g.matrix
Kimura (with divCpGMod) = 14.09
Transitions / transversions = 1.91 (462/242)
Gap_init rate = 0.00 (23 / 4831), avg. gap size = 1.61 (37 / 23)


696 1.18 1.18 0.00 scaffold103|size603235 148499 148583 (451662) rnd-1_family-928#Unknown 1 86 (1) m_b1290s001i65 2097

  scaffold103|s     148499 CCACCCTG-TCCAAAAGGCTAGGACTCCCCACCACAGGAGTCCACTGCCC 148547
                             i     -                                         
  rnd-1_family-          1 CCGCCCTGGTCCAAAAGGCTAGGACTCCCCACCACAGGAGTCCACTGCCC 50

  scaffold103|s     148548 TATGGGCTCCGGAACACCAGAGTCCATAGCCCCTTC 148583
                                                               
  rnd-1_family-         51 TATGGGCTCCGGAACACCAGAGTCCATAGCCCCTTC 86

Matrix = 20p43g.matrix
Kimura (with divCpGMod) = 0.12
Transitions / transversions = 1.00 (1/0)
Gap_init rate = 0.01 (1 / 84), avg. gap size = 1.00 (1 / 1)


510 8.05 2.22 3.37 scaffold103|size603235 148584 148673 (451572) scaffold106|size273814_(dbseq-nr_642)_[52563,59017]#LTR/Gypsy 215 303 (6152) m_b1290s001i66 2098

  scaffold103|s     148584 CTTTAAGAAGGCTAAATACATACCAAATGTGTGTAGAA-TCTACACACAT 148632
                               v         v v        v  -         -        -  
  scaffold106|s        215 CTTTCAGAAGGCTATAGACATACCATAT-TGTGTAGAAGTCTACACA-AT 262

  scaffold103|s     148633 -TTCGTTTGTATCGTTTGGACTGGAAGAGCAGCTCCACTGCC 148673
                           -        i              -  v    i         
  scaffold106|s        263 GTTCGTTTGCATCGTTTGGACTGG-AGTGCAGTTCCACTGCC 303

Matrix = 20p43g.matrix
Kimura (with divCpGMod) = 8.51
Transitions / transversions = 0.40 (2/5)
Gap_init rate = 0.06 (5 / 89), avg. gap size = 1.00 (5 / 5)


7693 0.00 0.12 0.00 scaffold103|size603235 148674 149497 (450748) genome_10_16122#DNA 1 825 (0) m_b1290s001i67 2099

  scaffold103|s     148674 AGGACGGGTGAACTCGTGCCTGCCTGAATAAAGATACCATGGTATTTTTC 148723
                                                                             
  genome_10_161          1 AGGACGGGTGAACTCGTGCCTGCCTGAATAAAGATACCATGGTATTTTTC 50

  scaffold103|s     148724 AACTTTTCTCAGGAGGCAGGAAACTACGTAGAACACGTAGGCACGGTACA 148773
                                                                             
  genome_10_161         51 AACTTTTCTCAGGAGGCAGGAAACTACGTAGAACACGTAGGCACGGTACA 100

  scaffold103|s     148774 AAATTTGGTAGGTATCAGATTTCAGGCTCCAGGCGGAGTGATTATGTACT 148823
                                                                             
  genome_10_161        101 AAATTTGGTAGGTATCAGATTTCAGGCTCCAGGCGGAGTGATTATGTACT 150

  scaffold103|s     148824 TATACCTGATACAACACAACATACGTACATACATACATACATATCGTATG 148873
                                                                             
  genome_10_161        151 TATACCTGATACAACACAACATACGTACATACATACATACATATCGTATG 200

  scaffold103|s     148874 GTATTCTACTAAGGTTACCCCAATAATGTCCCTACATACTGATCAACTCA 148923
                                                                             
  genome_10_161        201 GTATTCTACTAAGGTTACCCCAATAATGTCCCTACATACTGATCAACTCA 250

  scaffold103|s     148924 ACAGTTTTGCTTGTGTCGTCATCCAACGTTGAGAGGAGTGAAACATTCCC 148973
                                                                             
  genome_10_161        251 ACAGTTTTGCTTGTGTCGTCATCCAACGTTGAGAGGAGTGAAACATTCCC 300

  scaffold103|s     148974 TTGATGTCCTTCCCGGTAATCATTCTAATGACATGACGTATGTCATAGGC 149023
                                                                             
  genome_10_161        301 TTGATGTCCTTCCCGGTAATCATTCTAATGACATGACGTATGTCATAGGC 350

  scaffold103|s     149024 ATCACCAATAAGTTTCACATCTTCAGAAAAGGTTCGAGTGTTCCATCCTC 149073
                                                                             
  genome_10_161        351 ATCACCAATAAGTTTCACATCTTCAGAAAAGGTTCGAGTGTTCCATCCTC 400

  scaffold103|s     149074 CGCCATTCTCACTGCAAAGCGATATCGTACTTGCTTTTAAGTTGTCTATC 149123
                                                                             
  genome_10_161        401 CGCCATTCTCACTGCAAAGCGATATCGTACTTGCTTTTAAGTTGTCTATC 450

  scaffold103|s     149124 AATTGGGCTCCACTTCTTCTTATCGGTACTTACTTGTTTACTAACACTGT 149173
                                                                             
  genome_10_161        451 AATTGGGCTCCACTTCTTCTTATCGGTACTTACTTGTTTACTAACACTGT 500

  scaffold103|s     149174 CTACACGAGCCACATAGGAATGCCTTACGAAATGATGTGATTTTTACTTT 149223
                                                                             
  genome_10_161        501 CTACACGAGCCACATAGGAATGCCTTACGAAATGATGTGATTTTTACTTT 550

  scaffold103|s     149224 TTACCTCTAATGTAATAATATTTTTCATTGACTGCTCATATTATTTCTAT 149273
                                                                             
  genome_10_161        551 TTACCTCTAATGTAATAATATTTTTCATTGACTGCTCATATTATTTCTAT 600

  scaffold103|s     149274 TC-GGGTTCAAGATTTTATAGGTATAGAAATTTTTTAACCCTTCATGCCT 149322
                             -                                               
  genome_10_161        601 TCGGGGTTCAAGATTTTATAGGTATAGAAATTTTTTAACCCTTCATGCCT 650

  scaffold103|s     149323 GGATAATGATACTAGGGTATCTGCCATGTTTCTTCTCAGGAGGCAGGCAT 149372
                                                                             
  genome_10_161        651 GGATAATGATACTAGGGTATCTGCCATGTTTCTTCTCAGGAGGCAGGCAT 700

  scaffold103|s     149373 CTCTCTAGCTTTAAGGAACTTTACTAGTAAATGATGATACCTAGGTATCA 149422
                                                                             
  genome_10_161        701 CTCTCTAGCTTTAAGGAACTTTACTAGTAAATGATGATACCTAGGTATCA 750

  scaffold103|s     149423 AGAGAAATTCGTCAGGGGGGGATAGGCTGATACTAGGGTCCAGTTAGCAA 149472
                                                                             
  genome_10_161        751 AGAGAAATTCGTCAGGGGGGGATAGGCTGATACTAGGGTCCAGTTAGCAA 800

  scaffold103|s     149473 AAATAACTAGGAGTTCACCCGTCCT 149497
                                                    
  genome_10_161        801 AAATAACTAGGAGTTCACCCGTCCT 825

Matrix = 20p43g.matrix
Kimura (with divCpGMod) = 0.00
Transitions / transversions = 1.00 (0/0)
Gap_init rate = 0.00 (1 / 823), avg. gap size = 1.00 (1 / 1)


664 17.07 0.81 0.00 scaffold103|size603235 149498 149620 (450625) C scaffold133|size826974_(dbseq-nr_519)_[800995,807399]#LTR/Gypsy (6281) 124 1 m_b1290s001i68 2100

  scaffold103|s     149498 TCCACTGCCCTTCCATCCTCACAATTAGAGAAAATAAAACTCATAAAAAT 149547
                                    i               viv v      v i           
C scaffold133|s        124 TCCACTGCCTTTCCATCCTCACAATAGCACAAAATATAGCTCATAAAAAT 75

  scaffold103|s     149548 AAACTCTTTGACCCCTGTTGAACTTATCTACATTTTTTGCGTGATATTTT 149597
                           v  v    i   v     i   vi  i   i v    i            
C scaffold133|s         74 CAAATCTTCGACACCTGTCGAAACTACCTATAATTTTCGCGTGATATTTT 25

  scaffold103|s     149598 TTTGC-ACCAAACGGCTCAGGTCA 149620
                              i -  v  v            
C scaffold133|s         24 TTTACGACGAATCGGCTCAGGTCA 1

Matrix = 20p43g.matrix
Kimura (with divCpGMod) = 16.59
Transitions / transversions = 0.91 (10/11)
Gap_init rate = 0.01 (1 / 122), avg. gap size = 1.00 (1 / 1)


13305 4.38 0.26 0.00 scaffold103|size603235 149641 151193 (449052) C scaffold133|size826974_(dbseq-nr_519)_[800995,807399]#LTR/Gypsy (1182) 5223 3667 m_b1290s001i69 2101

  scaffold103|s     149641 GGAATGGACGAAAGTTCTCCCGTCCTCCAGGCATGGACCAAGGCAACTGC 149690
                               i                                    i        
C scaffold133|s       5223 GGAACGGACGAAAGTTCTCCCGTCCTCCAGGCATGGACCAAAGCAACTGC 5174

  scaffold103|s     149691 TGTCAAAATCCGTAGCCAAGAGGCCATAGAGTCCGCTGGCGAAGCAATCT 149740
                             i                                     v    i    
C scaffold133|s       5173 TGCCAAAATCCGTAGCCAAGAGGCCATAGAGTCCGCTGGCCAAGCGATCT 5124

  scaffold103|s     149741 TCTTGCAGTATTCCACCCAACTGTCGGAAACTGCTCGTAGGCCTTGGACC 149790
                                                                             
C scaffold133|s       5123 TCTTGCAGTATTCCACCCAACTGTCGGAAACTGCTCGTAGGCCTTGGACC 5074

  scaffold103|s     149791 ACCATCGTAGGGGAACAGATCAACTGTGAACCACTGACTGACGTCTATGG 149840
                                                            iv               
C scaffold133|s       5073 ACCATCGTAGGGGAACAGATCAACTGTGAACCATGGACTGACGTCTATGG 5024

  scaffold103|s     149841 GGTTGAACACCCCACAAAACGCTCAGCAACCTGGGACTCCTTCAGGGAGT 149890
                                          i                                  
C scaffold133|s       5023 GGTTGAACACCCCACGAAACGCTCAGCAACCTGGGACTCCTTCAGGGAGT 4974

  scaffold103|s     149891 GTGTCCAGTTGCACCTGCAGACTGTCTTCAGGACTGATGCAGCGGAGCAA 149940
                                                                      i      
C scaffold133|s       4973 GTGTCCAGTTGCACCTGCAGACTGTCTTCAGGACTGATGCAGCAGAGCAA 4924

  scaffold103|s     149941 GAAAGGTTTTACATCAGCAATGGGCTGAAGAAACCTAACAGGGTACCCAT 149990
                                   i                                         
C scaffold133|s       4923 GAAAGGTTCTACATCAGCAATGGGCTGAAGAAACCTAACAGGGTACCCAT 4874

  scaffold103|s     149991 CAGGGACTTCATGCAGAGGATCCAACGCCTTAACGGGTATGTAGAACTCC 150040
                                    ii             ii                i      i
C scaffold133|s       4873 CAGGGACTTTGTGCAGAGGATCCAGTGCCTTAACGGGTATGTGGAACTCT 4824

  scaffold103|s     150041 TGCCGTGCCTGTTTTACTCTTTGAAGGCTGCAAAGTCGGCGAAAGTATGC 150090
                                                i                i i         
C scaffold133|s       4823 TGCCGTGCCTGTTTTACTCTTCGAAGGCTGCAAAGTCGACAAAAGTATGC 4774

  scaffold103|s     150091 GGACCCTTTGATGATGCCAACTTGGCAAGCCACATCCTCAGGATGGTTCC 150140
                             i               i                               
C scaffold133|s       4773 GGGCCCTTTGATGATGCCGACTTGGCAAGCCACATCCTCAGGATGGTTCC 4724

  scaffold103|s     150141 TAGGAACTGGCAGGACCAATATGAGCTCAGTGGAGCTTTGGTACCACAGA 150190
                                                                           i 
C scaffold133|s       4723 TAGGAACTGGCAGGACCAATATGAGCTCAGTGGAGCTTTGGTACCACAAA 4674

  scaffold103|s     150191 GTGTCAGGGAACTTCTTGAAGTCCTTGAACACATCAAGAAGGCCTAGCCC 150240
                                        i              i i    i          v   
C scaffold133|s       4673 GTGTCAGGGAACTCCTTGAAGTCCTTGAGCGCATCGAGAAGGCCTACCCC 4624

  scaffold103|s     150241 ACCGAGAAGGTTGGAGAAGGGCCTAAAAATGCAGCCAAGTCTAGCGACTC 150290
                                               i  i                   i      
C scaffold133|s       4623 ACCGAGAAGGTTGGAGAAGGACCCAAAAATGCAGCCAAGTCTAACGACTC 4574

  scaffold103|s     150291 GACTAAGAAGAAGATGGTCTCTTTTAGTGACCGGATTCCGAAGAAAAATC 150340
                                                                  i      vi  
C scaffold133|s       4573 GACTAAGAAGAAGATGGTCTCTTTTAGTGACCGGATTCCAAAGAAACGTC 4524

  scaffold103|s     150341 ACACAGAGAAGTACTGTTCTCTCTGTAAGAAGCATGGGGGCGCACATACC 150390
                           i                                                 
C scaffold133|s       4523 GCACAGAGAAGTACTGTTCTCTCTGTAAGAAGCATGGGGGCGCACATACC 4474

  scaffold103|s     150391 ACCCACAACACTCCTGATTGCCGGAATTGTGAATCCAATGGAACCCCGAA 150440
                                         v           v i            i        
C scaffold133|s       4473 ACCCACAACACTCCGGATTGCCGGAAGTATGAATCCAATGGGACCCCGAA 4424

  scaffold103|s     150441 GCCAAGCTTCAAGAGAAAAATACCAAATGGAGCCTCTCGTGGACAAGAGA 150490
                              v         i      v                             
C scaffold133|s       4423 GCCTAGCTTCAAGGGAAAAAAACCAAATGGAGCCTCTCGTGGACAAGAGA 4374

  scaffold103|s     150491 GACCTGCTCGAGGAGGAAGTAGCTATGCGCAGCTATCCGCTAAAATCGAC 150540
                                                                             
C scaffold133|s       4373 GACCTGCTCGAGGAGGAAGTAGCTATGCGCAGCTATCCGCTAAAATCGAC 4324

  scaffold103|s     150541 AAACTTACCAAGTCCAACAAGAAAATGAAACGCGCTATCAGCAAGAAGAA 150590
                                       i                                     
C scaffold133|s       4323 AAACTTACCAAGCCCAACAAGAAAATGAAACGCGCTATCAGCAAGAAGAA 4274

  scaffold103|s     150591 GCGTAAGCATCACGACATGAGTGACAGTGATGATTCAGACTCATCCTGAG 150640
                                        i                                    
C scaffold133|s       4273 GCGTAAGCATCACAACATGAGTGACAGTGATGATTCAGACTCATCCTGAG 4224

  scaffold103|s     150641 ATGATGGGTTGGGGAGTACTAAGAAATTGTGTAGTAAAATTGACTGTAAT 150690
                                                                      i      
C scaffold133|s       4223 ATGATGGGTTGGGGAGTACTAAGAAATTGTGTAGTAAAATTGATTGTAAT 4174

  scaffold103|s     150691 GACATGATCAACACCTATCTTAGTCCACTTAAAACTCCCCCACGTGCCAA 150740
                                  v                  iv        i             
C scaffold133|s       4173 GACATGAACAACACCTATCTTAGTCCGATTAAAACTTCCCCACGTGCCAA 4124

  scaffold103|s     150741 CATGACATTTTCTGATTCAAACAATGTCAGTTCGAATCCAACACAAGACC 150790
                           i  i                         v  i                 
C scaffold133|s       4123 TATAACATTTTCTGATTCAAACAATGTCATTTTGAATCCAACACAAGACC 4074

  scaffold103|s     150791 TAGGAAATCTTGCAGTTGAACCAACACAGAGTGAAACAATTGCCGAATTG 150840
                                                                             
C scaffold133|s       4073 TAGGAAATCTTGCAGTTGAACCAACACAGAGTGAAACAATTGCCGAATTG 4024

  scaffold103|s     150841 TTGGACCCCGAACTGTTGGGTGACCTTTTCAACAGTGTGAACTCCCCTTT 150890
                            i              i               i                 
C scaffold133|s       4023 TCGGACCCCGAACTGTCGGGTGACCTTTTCAATAGTGTGAACTCCCCTTT 3974

  scaffold103|s     150891 GACAGGTAAAGAAGGAGGGGTCACTACTCTAGTAGCCAAAGCACGTTATT 150940
                                             i         v                     
C scaffold133|s       3973 GACAGGTAAAGAAGGAGGAGTCACTACTGTAGTAGCCAAAGCACGTTATT 3924

  scaffold103|s     150941 TAACGACTGAAAATCCAGCCCGTAAGAACCTCGAACACTCTACAGGGCGT 150990
                                                        v                    
C scaffold133|s       3923 TAACGACTGAAAATCCAGCCCGTAAGAACATCGAACACTCTACAGGGCGT 3874

  scaffold103|s     150991 TGTACCAGTAACACGATCATCAAGATCCTACTTGATAGTGGATCTGATGG 151040
                           i                                                 
C scaffold133|s       3873 CGTACCAGTAACACGATCATCAAGATCCTACTTGATAGTGGATCTGATGG 3824

  scaffold103|s     151041 TGACCTCTTGTTTCATGAAAAGGGAACAGAGAAACATTTTCCCTACTTGA 151090
                                                               i             
C scaffold133|s       3823 TGACCTCTTGTTTCATGAAAAGGGAACAGAGAAACACTTTCCCTACTTGA 3774

  scaffold103|s     151091 CTAGGCAGGTGCCAAAGTCTTGGCATATGTCGAATGGGA----CATAACC 151136
                                                      i   i       ---- v    v
C scaffold133|s       3773 CTAGGCAGGTGCCAAAGTCTTGGCATACGTCAAATGGGAGCTTCCTAACA 3724

  scaffold103|s     151137 AAAGGACCGAGCGAAGTTAACTTGAAATTCTTTGAGTATTCGAACAGGAA 151186
                                  v    i                            i     v  
C scaffold133|s       3723 AAAGGACGGAGCAAAGTTAACTTGAAATTCTTTGAGTATTCAAACAGTAA 3674

  scaffold103|s     151187 GGAGTAC 151193
                                  
C scaffold133|s       3673 GGAGTAC 3667

Matrix = 20p43g.matrix
Kimura (with divCpGMod) = 3.67
Transitions / transversions = 3.00 (51/17)
Gap_init rate = 0.00 (1 / 1552), avg. gap size = 4.00 (4 / 1)


1805 9.59 0.37 2.67 scaffold103|size603235 151200 151467 (448778) genome_11_523#DNA 1 262 (405) m_b1290s001i70 2102

  scaffold103|s     151200 GAATTGACTTTCACGCATTAACTGGACTTTGACGCATTATGGACGTGGCG 151249
                                      vi v    i            vv         i    i 
  genome_11_523          1 GAATTGACTTTGGCCCATTGACTGGACTTTGAACCATTATGGATGTGGTG 50

  scaffold103|s     151250 TATTATTCCTACGTACAAATCTACATGTTTTGACAAAAAAATGATGGACA 151299
                                                   i     i         v         
  genome_11_523         51 TATTATTCCTACGTACAAATCTACGTGTTTCGACAAAAAATTGATGGACA 100

  scaffold103|s     151300 CGAAGTGTCAGATAGTCTGCCTGTACTTTACTACATAGTACACAGAAATT 151349
                                              i                      v      v
  genome_11_523        101 CGAAGTGTCAGATAGTCTGTCTGTACTTTACTACATAGTACAAAGAAATA 150

  scaffold103|s     151350 ATTAGTGCTAGACCGTGAAAACTGCCTGTTGAGTCTAAAACATCAACTAT 151399
                            i    v                    v v                i   
  genome_11_523        151 ACTAGTTCTAGACCGTGAAAACTGCCTTTGGAGTCTAAAACATCAATTAT 200

  scaffold103|s     151400 TTTTGGGCGCGAGTAAA-TATTGTTTACATGACACATCACGACAATAATT 151448
                               v            -        -  i i       i    ------
  genome_11_523        201 TTTTTGGCGCGAGTAAATTATTGTTT-CACGGCACATCATGACA------ 243

  scaffold103|s     151449 ATTTAGCATTGCTGACTAT 151467
                                       v   v  
  genome_11_523        244 ATTTAGCATTGCAGACAAT 262

Matrix = 20p43g.matrix
Kimura (with divCpGMod) = 9.08
Transitions / transversions = 0.92 (12/13)
Gap_init rate = 0.03 (8 / 267), avg. gap size = 1.00 (8 / 8)


1641 19.06 3.23 0.00 scaffold103|size603235 151518 151858 (448387) C rnd-5_family-1016#Unknown (115) 371 20 m_b1290s001i71 2103

  scaffold103|s     151518 ACCCAATTAAAAATGAGCACTCAGAATCAGTATATTAAGAAGTGGCATCA 151567
                                vi   i            i ii  ?   v       ivv   vv 
C rnd-5_family-        371 ACCCACCTAAGAATGAGCACTCAAAGCCANTATCTTAAGAAAATGCAGGA 322

  scaffold103|s     151568 ATCTGCATTGCAGGATATTGTTGATGACTTAGTGAAAGAGAAAGAAGACG 151617
                            v v  v    i  ? i          i       i            v 
C rnd-5_family-        321 AGCAGCCTTGCGGGNTGTTGTTGATGATTTAGTGAGAGAGAAAGAAGAAG 272

  scaffold103|s     151618 GGTGGAAAAACAGAACTTCTCAAGACTCATACACGACGAAACTCAAATGC 151667
                            ?       i   i     v i      ?      i        v     
C rnd-5_family-        271 GNTGGAAAAGCAGGACTTCACGAGACTCNTACACGGCGAAACTCCAATGC 222

  scaffold103|s     151668 TTAGAATTAATTGGGATTTCAATTACACGTGATGCCCTAAATAAGAGGGT 151717
                                      v  i   ?v      iv v         v          
C rnd-5_family-        221 TTAGAATTAATGGGAATTNAAATTACGAGAGATGCCCTATATAAGAGGGT 172

  scaffold103|s     151718 CGAATGACAGTCTAAGAAAAAGCCACTAGAACCAA---CCAGTCCAGTCG 151764
                           i   i       i   v  i  v  vivi  v   ---   vv   i   
C rnd-5_family-        171 TGAACGACAGTCCAAGCAAGAGACAACCAAAGCAACGTCCACACCAATCG 122

  scaffold103|s     151765 AGGAAGTAGTAGTCAACCAA---GACAGCGAAGTTTCATCCATCTCATTT 151811
                                    i ?        ---  ivvi     v      i v    i 
C rnd-5_family-        121 AGGAAGTAGCANTCAACCAAACTGATCCTGAAGTGTCATCCGTGTCATCT 72

  scaffold103|s     151812 CCATCAATGGGGAGCAACACAACTGACAGT-----GAAAGCCAAGACCTA 151856
                                ? i  ii   i      ?   v   ----- i    v v  i   
C rnd-5_family-         71 CCATCNACGGAAAGCGACACAANTGAAAGTATTCCGGAAGCAACGATCTA 22

  scaffold103|s     151857 TT 151858
                             
C rnd-5_family-         21 TT 20

Matrix = 20p43g.matrix
Kimura (with divCpGMod) = 20.17
Transitions / transversions = 1.10 (34/31)
Gap_init rate = 0.01 (3 / 340), avg. gap size = 3.67 (11 / 3)


10788 10.89 1.03 0.13 scaffold103|size603235 151878 153430 (446815) C rnd-1_family-958#Unknown (0) 1567 1 m_b1290s001i72 2104

  scaffold103|s     151878 TCCAAGGCAGGCAGACCTAAGGGGAGCACAATGCAGAAGAAGAGAGAGGA 151927
                                      ?           ?     i                    
C rnd-1_family-       1567 TCCAAGGCAGGNAGACCTAAGGGNAGCACGATGCAGAAGAAGAGAGAGGA 1518

  scaffold103|s     151928 TATTAACAATTACAAAGAATGTGTTAATGCCATCACAGAGGAATATCACA 151977
                           i     v                 v         i  ?   v   i?   
C rnd-1_family-       1517 CATTAAGAATTACAAAGAATGTGTGAATGCCATCGCANAGGCATACNACA 1468

  scaffold103|s     151978 ACAAACTCACATTCCATAAAGAAAATCGACAG--AGGCTT--ATGAAAGG 152023
                             i       -              i i -  --  i  v--   vi   
C rnd-1_family-       1467 ACGAACTCAC-TTCCATAAAGAAAACCAA-AGCAAGACTGTAATGCGAGG 1420

  scaffold103|s     152024 CCTATTGGAAGCAATCATTGAGCAGAAGAAGGAGGAGTTTGGTGTTAGTG 152073
                            i vi    i vii                            i      ?
C rnd-1_family-       1419 CTTTCTGGAGGAGGTCATTGAGCAGAAGAAGGAGGAGTTTGGCGTTAGTN 1370

  scaffold103|s     152074 ATGACATTCTTGCAACAACAATAAGGACTCGCATAAGAAGAGGGAGTCTG 152123
                           ii  i    i   iiv    i      v   v    ii?          ?
C rnd-1_family-       1369 GCGATATTCCTGCGGAAACAGTAAGGAGTCGAATAAAGNGAGGGAGTCTN 1320

  scaffold103|s     152124 GCTTCTACTCACCCAGGCACTTCTCCACCATTGCTCAACGCTGAAAAGGC 152173
                              i          i     ?             ? i i  i    ?   
C rnd-1_family-       1319 GCTCCTACTCACCCGGGCACNTCTCCACCATTGCNCGATGCCGAAANGGC 1270

  scaffold103|s     152174 CTTGGTTGACATCTGTATACAGGTGGGAAAGATGAGACAGCCTCTTACTC 152223
                                    v     i  v   i          vv ?     ?       
C rnd-1_family-       1269 CTTGGTTGAAATCTGCATTCAGATGGGAAAGATTCGNCAGCCNCTTACTC 1220

  scaffold103|s     152224 GTGATGAAGCAATAGCAATCATGAATGATATGATTAGCAAAACGGAAATG 152273
                            i  ?  i                 i   v        i i         
C rnd-1_family-       1219 GCGANGAGGCAATAGCAATCATGAACGATTTGATTAGCGAGACGGAAATG 1170

  scaffold103|s     152274 GCAGAACGTTTGACTGATTTTCAATGGGTACGTACCTTGAATTCAAACAG 152323
                                iv ?     ??        i i i        i            
C rnd-1_family-       1169 GCAGAGAGNTTGACNNATTTTCAACGAGCACGTACCTCGAATTCAAACAG 1120

  scaffold103|s     152324 ATATGGGGTTGTCGG-AAAAATTGGTGGCAGGGTTTTAAGAAGCGACATT 152372
                                    i     -             i   i           i  iv
C rnd-1_family-       1119 ATATGGGGTCGTCGGNAAAAATTGGTGGCGGGGCTTTAAGAAGCGGCACG 1070

  scaffold103|s     152373 CCAGCCTCATTGTCTAAAAGAAGGGAGAGAAGTTTGCTTCGAATCGCGCT 152422
                               i ?v     i vi                    ?        i  ?
C rnd-1_family-       1069 CCAGTCNGATTGTTTCGAAGAAGGGAGAGAAGTTTGCNTCGAATCGTGCN 1020

  scaffold103|s     152423 GACTGGACAAAGCTTTCAAATATAAAGCATATGTATGAGTATATCTATTT 152472
                                         ?  i  i        v     i        ?  ivv
C rnd-1_family-       1019 GACTGGACAAAGCTNTCGAACATAAAGCAAATGTACGAGTATATNTACGA 970

  scaffold103|s     152473 TGAAATGACGAATTCAAACATAGCCTCACCTTGAGATCATCCTGTGTACA 152522
                                  ii?i  v       v         i     v            
C rnd-1_family-        969 TGAAATGGTNGATGCAAACATCGCCTCACCTCGAGATAATCCTGTGTACA 920

  scaffold103|s     152523 CGGACCAAGAATGAAATGAAGTGGAAGAGAGTGAGAGATTTGGGTTGGCA 152572
                                 iv   v                         i     ?      
C rnd-1_family-        919 CGGACCGTGAAGGAAATGAAGTGGAAGAGAGTGAGAGGTTTGGNTTGGCA 870

  scaffold103|s     152573 CAAGAATTGAGGACAGATCATCCGGACTACATCCTTTTTGCTGATGAAAG 152622
                                 v   i  i      i              v     ?     i  
C rnd-1_family-        869 CAAGAAATGAAGATAGATCACCCGGACTACATCCTGTTTGCNGATGAGAG 820

  scaffold103|s     152623 CGGGTGTCAAACAAATCAGAAGCAGGATGGAAATGTTGGGAACAGAAAAT 152672
                                          i           i                    i 
C rnd-1_family-        819 CGGGTGTCAAACAAACCAGAAGCAGGACGGAAATGTTGGGAACAGAAAGT 770

  scaffold103|s     152673 TCATTGTTGAACATGGTACTAGACCTCAAACTATCTGTAGCACTGCGGAC 152722
                             i    i   ?    ?              i  ?  i            
C rnd-1_family-        769 TCGTTGTCGAANATGGNACTAGACCTCAAACCATNTGCAGCACTGCGGAC 720

  scaffold103|s     152723 CACAGGTTTACAATTCTCCCATTTACTTCCAGCTCTGGCGAGGCAGTCTG 152772
                                      v        v        ii ?  ?        ?     
C rnd-1_family-        719 CACAGGTTTACCATTCTCCCCTTTACTTCTGGNTCNGGCGAGGCNGTCTG 670

  scaffold103|s     152773 TTGTGTCATCATCTTCCAGCACAAAGAGGAAGAAGTCCCAGTGACTTGGA 152822
                              i                i                  ? i   v    
C rnd-1_family-        669 TTGCGTCATCATCTTCCAGCGCAAAGAGGAAGAAGTCCCNGCGACATGGA 620

  scaffold103|s     152823 AGACAGGAATTGATATCACAGTTGAGAATCCTATTCGAAATGGAAAAGGA 152872
                                     i  i                       i    i       
C rnd-1_family-        619 AGACAGGAATCGACATCACAGTTGAGAATCCTATTCGGAATGAAAAAGGA 570

  scaffold103|s     152873 GAAATTGATTTAGAATTGAACATTGGTGAGAGTAAGTATTATCCGGAAGG 152922
                                      i  i      i          i           ?     
C rnd-1_family-        569 GAAATTGATTTGGAGTTGAACGTTGGTGAGAGCAAGTATTATCCNGAAGG 520

  scaffold103|s     152923 AGCAAAGTGTAAGTACAGGGGAAAAGATGTTGACTGCCTTACCTTTGCAT 152972
                           ?v       i           ?     ?  ?     i             
C rnd-1_family-        519 NCCAAAGTGCAAGTACAGGGGNAAAGANGTNGACTGTCTTACCTTTGCAT 470

  scaffold103|s     152973 CTGAGAGTGGTGGAATTACCGGTGCTATTCTTGTCAAAATCCTGGAGTAC 153022
                            ?              i     i  ?     ?   i    ?         
C rnd-1_family-        469 CNGAGAGTGGTGGAATCACCGGCGCNATTCTNGTCGAAATNCTGGAGTAC 420

  scaffold103|s     153023 TTTGA-----------TGTTTGAGAGGTACGAGGGAGGGCCAATCCCAAT 153061
                             i  -----------    i              ?  v           
C rnd-1_family-        419 TTCGACGCAATCGAACTGTTCGAGAGGTACGAGGGNGGCCCAATCCCAAT 370

  scaffold103|s     153062 GCTGATTATGGATGGTCACCAGAGCAGGTTAGACCCAAGATTTATTTCAT 153111
                              ?   i ?  i           iv ?i i  i    ii   i iv ? 
C rnd-1_family-        369 GCTNATTGTNGACGGTCACCAGAGTCGNCTGGATCCAAAGTTTGTCGCNT 320

  scaffold103|s     153112 ACATCAACAATCATGATCACTAATGGTGAGTCTGCCTCCGTGTTCCTTAT 153161
                                   i iv ? ?    v     v           v i  ?  ?   
C rnd-1_family-        319 ACATCAACGACGANGNTCACGAATGGAGAGTCTGCCTCGGCGTNCCNTAT 270

  scaffold103|s     153162 GCCACCGTCTTGTGACAAGTTGGCAATGCATCGGAACAAAATGGCAAATT 153211
                                         i     i   i       i           i     
C rnd-1_family-        269 GCCACCGTCTTGTGGCAAGTCGGCGATGCATCAGAACAAAATGGTAAATT 220

  scaffold103|s     153212 CAAGATTGAGTGGATGAAAGTAAAAGAGTGGATGATGGTTTATAAGAGCA 153261
                                 v       i      i                 ? iv       
C rnd-1_family-        219 CAAGATGGAGTGGACGAAAGTGAAAGAGTGGATGATGGTNTGGAAGAGCA 170

  scaffold103|s     153262 TCAATTGCTTACCATGCACCATCGGGCCAACTGACATCATTCCTCTAATT 153311
                            ?           ?i  i           i v   i    ?     ?  i
C rnd-1_family-        169 TNAATTGCTTACCNCGCGCCATCGGGCCAGCAGACGTCATNCCTCTNATC 120

  scaffold103|s     153312 GACAGAGTCTTCCACAAGTCCTATGGAAATGTCAATTCCAACCTAAAAGC 153361
                           i                      i  ?  i             ??     
C rnd-1_family-        119 AACAGAGTCTTCCACAAGTCCTACGGNAACGTCAATTCCAACCNNAAAGC 70

  scaffold103|s     153362 TATGGCAGATCGTGGATGGAACCCGCTAAGCAGAAAGTTGTTAGAACACA 153411
                            ?i         i      ?      i  i                    
C rnd-1_family-         69 TNCGGCAGATCGCGGATGGNACCCGCCAAACAGAAAGTTGTTAGAACACA 20

  scaffold103|s     153412 ATGAACTGATTGATGATTC 153430
                            v  i              
C rnd-1_family-         19 AAGAGCTGATTGATGATTC 1

Matrix = 20p43g.matrix
Kimura (with divCpGMod) = 8.80
Transitions / transversions = 2.84 (125/44)
Gap_init rate = 0.00 (6 / 1552), avg. gap size = 3.00 (18 / 6)


347 4.44 0.00 0.00 scaffold103|size603235 153435 153479 (446766) rnd-5_family-478#Unknown 1 45 (133) m_b1290s001i73 2105

  scaffold103|s     153435 GAACCAATTGCGCCGAACACACTCACCAATGCAACTAACGTAAAC 153479
                                                      i             v   
  rnd-5_family-          1 GAACCAATTGCGCCGAACACACTCACCGATGCAACTAACGTCAAC 45

Matrix = 20p43g.matrix
Kimura (with divCpGMod) = 2.49
Transitions / transversions = 1.00 (1/1)
Gap_init rate = 0.00 (0 / 44), avg. gap size = 0.0 (0 / 0)


2740 9.52 0.48 4.48 scaffold103|size603235 153736 154153 (446092) genome_11_523#DNA 266 667 (0) m_b1290s001i74 2106

  scaffold103|s     153736 GAGAGCTACATATGCTCGGACAAAAATCAGGGGCACAGTGAGGTGCTGTT 153785
                               iv    v     i          ii       i   v v       
  genome_11_523        266 GAGAAATACAGATGCTTGGACAAAAATTGGGGGCACGGTGTGTTGCTGTT 315

  scaffold103|s     153786 GTTTGCTTTGCTTTTTGCTATTGTACACTAAAAATGCAAACAACACAGCT 153835
                                   i        i  ----------    -         i   --
  genome_11_523        316 GTTTGCTTCGCTTTTTGTTA----------AAAA-GCAAACAACGCAG-- 352

  scaffold103|s     153836 GTTGTTTGGTGTGTGAGAACTG--CGTGCTGGCTGATTTTTCGTGCATTT 153883
                           ---         i         --                 -   v   -
  genome_11_523        353 ---GTTTGGTGTATGAGAACTGTGCGTGCTGGCTGATTTTT-GTGAATT- 397

  scaffold103|s     153884 CTGAGGGCTCTCAATATATGACATTTTTATCCCGTAGAAAATGTACTGAG 153933
                                            v              i        i    i   
  genome_11_523        398 CTGAGGGCTCTCAATATCTGACATTTTTATCCTGTAGAAAACGTACCGAG 447

  scaffold103|s     153934 TTCTACGGGATGGACTTTGACGCATTATGCCCATTTTTGGGTTGAACTGC 153983
                                         i     vv         vv      v       v  
  genome_11_523        448 TTCTACGGGATGGATTTTGAACCATTATGCCATTTTTTGCGTTGAACAGC 497

  scaffold103|s     153984 ATTGCAATTGTAGCTGCCTTCGTTCCATTCTGAGGACTTGTCGAGCTGGA 154033
                                     i         i                             
  genome_11_523        498 ATTGCAATTGCAGCTGCCTTTGTTCCATTCTGAGGACTTGTCGAGCTGGA 547

  scaffold103|s     154034 CTTAAGCACCTGAGATAGTCCTAAAGGGTTGTGCAATGTTGACCGGGACT 154083
                                  v i           i                   i        
  genome_11_523        548 CTTAAGCCCTTGAGATAGTCCCAAAGGGTTGTGCAATGTTGGCCGGGACT 597

  scaffold103|s     154084 CACGGGGTGTATATTGAGGCCGCACCAGCGGCCAAAGATATCTGACATTT 154133
                             v      v                  i                   v 
  genome_11_523        598 CAGGGGGTGAATATTGAGGCCGCACCAGTGGCCAAAGATATCTGACATAT 647

  scaffold103|s     154134 AATGCATCAAAGTCAATTCT 154153
                               vii             
  genome_11_523        648 AATGGGCCAAAGTCAATTCT 667

Matrix = 20p43g.matrix
Kimura (with divCpGMod) = 8.90
Transitions / transversions = 1.24 (21/17)
Gap_init rate = 0.05 (19 / 417), avg. gap size = 1.05 (20 / 19)


8361 5.10 0.00 0.20 scaffold103|size603235 154159 155160 (445085) C scaffold133|size826974_(dbseq-nr_519)_[800995,807399]#LTR/Gypsy (2735) 3670 2671 m_b1290s001i75 2107

  scaffold103|s     154159 GTACTTAGTGACTCCAGACGTAGTAGAGTACGATAAGAAGAAGGTGACCA 154208
                               v                 i       i           i       
C scaffold133|s       3670 GTACGTAGTGACTCCAGACGTAATAGAGTATGATAAGAAGAAAGTGACCA 3621

  scaffold103|s     154209 AGCCAGTGTTTGATCTCATTCTTGGATGTAAAACAATGAAAGAGCTCGGA 154258
                                        i                    v     v         
C scaffold133|s       3620 AGCCAGTGTTTGACCTCATTCTTGGATGTAAAACCATGAACGAGCTCGGA 3571

  scaffold103|s     154259 ATTGTTCTAGATTTTCGAACAAAAGAAATAACCATTGACCAAGTCATTTT 154308
                                                        v                 v  
C scaffold133|s       3570 ATTGTTCTAGATTTTCGAACAAAAGAAATTACCATTGACCAAGTCATATT 3521

  scaffold103|s     154309 GCCAATTTGAGATGTCAATAGTCTGACCAAATTGAACCTGGATAAAGCTT 154358
                                 vv                         v          i   i 
C scaffold133|s       3520 GCCAATGAGAGATGTCAATAGTCTGACCAAATTCAACCTGGATAGAGCCT 3471

  scaffold103|s     154359 GGGCTGTCAACAACAGCATGGCGAATGAACCAGAAAGCACGCAGGAAGCA 154408
                                                 i        iv    i           i
C scaffold133|s       3470 GGGCTGTCAACAACAGCATGGCAAATGAACCGCAAAGTACGCAGGAAGCG 3421

  scaffold103|s     154409 ACACAGCGGGTAGTTAAAACCCTAGATGCAAATTATAAGAAGGCAGACCT 154458
                                       i      i                              
C scaffold133|s       3420 ACACAGCGGGTAATTAAAATCCTAGATGCAAATTATAAGAAGGCAGACCT 3371

  scaffold103|s     154459 CCAATCAATTGTTAGCACCAATTGTACTCACCTTAGTCTCCAAGACCAAA 154508
                                                                             
C scaffold133|s       3370 CCAATCAATTGTTAGCACCAATTGTACTCACCTTAGTCTCCAAGACCAAA 3321

  scaffold103|s     154509 ACTCGTTGCTGGAGTTACTCCCACAGAATTTGAGGAACTTTTTGATGGAA 154558
                                               --   i v                      
C scaffold133|s       3320 ACTCGTTGCTGGAGTTACTC--ACAAATTTTGAGGAACTTTTTGATGGAA 3273

  scaffold103|s     154559 CACTAGGTGATTGGAACACAGAGCCTGTGTCTTTCAAACTTAAAGAGGGC 154608
                                                          i  ii              
C scaffold133|s       3272 CACTAGGTGATTGGAACACAGAGCCTGTGTCCTTTGAACTTAAAGAGGGC 3223

  scaffold103|s     154609 GCAAAGCCATATCATGGCAAAGCATACCCAGTACCAAAATCTCGCAAAGA 154658
                                               i                             
C scaffold133|s       3222 GCAAAGCCATATCATGGCAAGGCATACCCAGTACCAAAATCTCGCAAAGA 3173

  scaffold103|s     154659 AACAACTATCAAAGAACTGAATAGATTATGCAAACTGGGAGTGGTAGAGT 154708
                                           i              i v                
C scaffold133|s       3172 AACAACTATCAAAGAATTGAATAGATTATGCGACCTGGGAGTGGTAGAGT 3123

  scaffold103|s     154709 TTCAGCCCGAGTCAGAATGGGCGTCACCATCATTTATCACTGGAAAGAAA 154758
                                        i                            v    v  
C scaffold133|s       3122 TTCAGCCCGAGTCGGAATGGGCGTCACCATCATTTATCACTGCAAAGCAA 3073

  scaffold103|s     154759 GACGGAACTGTACGCTTTCTCACTGATTTTAGAGAAGTAAATAAACGACT 154808
                                                           i                 
C scaffold133|s       3072 GACGGAACTGTACGCTTTCTCACTGATTTTAGGGAAGTAAATAAACGACT 3023

  scaffold103|s     154809 AGTCAGAAAGCCGTTTCCATTACCCAAAATCAGTACAGTCCTGCAAGAGC 154858
                                                                  i          
C scaffold133|s       3022 AGTCAGAAAGCCGTTTCCATTACCCAAAATCAGTACAGTTCTGCAAGAGC 2973

  scaffold103|s     154859 TAGAAGGATTTACCTATGCTACAACCCAAGATTTAAACATGGGTTATTAT 154908
                                                      vi                     
C scaffold133|s       2972 TAGAAGGATTTACCTATGCTACAACCCTGGATTTAAACATGGGTTATTAT 2923

  scaffold103|s     154909 ACCATTAGATTGGATCCCGATTCATCCAAAATATGTACCCTCATTTTTCC 154958
                                          i  i                            i  
C scaffold133|s       2922 ACCATTAGATTGGATTCCAATTCATCCAAAATATGTACCCTCATTTTCCC 2873

  scaffold103|s     154959 ATGGGGCAAATATTCTTATCTCCGATTGCCAATGGGCATCGCCGGTTCAC 155008
                                    i        i  v                 i  i       
C scaffold133|s       2872 ATGGGGCAAGTATTCTTACCTACGATTGCCAATGGGCATTGCTGGTTCAC 2823

  scaffold103|s     155009 CAGATATTTTTCAAGCAAAAATGTCATCACTAATGGTAGCCTTAGAGTTC 155058
                                                     v                      i
C scaffold133|s       2822 CAGATATTTTTCAAGCAAAAATGTCAACACTAATGGTAGCCTTAGAGTTT 2773

  scaffold103|s     155059 ATAAGAGCTTACCTTGATGATTTGTTATGCATCAAAAAGGCAAATCTGGA 155108
                           i                                 v               
C scaffold133|s       2772 GTAAGAGCTTACCTTGATGATTTGTTATGCATCACAAAGGCAAATCTGGA 2723

  scaffold103|s     155109 AGACCACCTTGACAAACTGAAAATGGTGCTTACCAGGTTACGCAAGGCGG 155158
                                           i                          i      
C scaffold133|s       2722 AGACCACCTTGACAAATTGAAAATGGTGCTTACCAGGTTACGCGAGGCGG 2673

  scaffold103|s     155159 GC 155160
                             
C scaffold133|s       2672 GC 2671

Matrix = 20p43g.matrix
Kimura (with divCpGMod) = 4.82
Transitions / transversions = 2.00 (34/17)
Gap_init rate = 0.00 (2 / 1001), avg. gap size = 1.00 (2 / 2)


405 7.35 17.65 0.00 scaffold103|size603235 155153 155220 (445025) scaffold170|size558746_(dbseq-nr_246)_[277812,288266]#LTR/Gypsy 1677 1756 (8699) m_b1290s001i76 2108

  scaffold103|s     155153 AGGCGGGCCACTGCAAACGAAAAACACCGGTAACCTCCCTGTACACTC-- 155200
                            i    iv                               i       i--
  scaffold170|s       1677 AAGCGGAACACTGCAAACGAAAAACACCGGTAACCTCCCCGTACACTTGC 1726

  scaffold103|s     155201 ---------GAGTGTAC-GGGAGGTTACCG 155220
                           ---------        -            
  scaffold170|s       1727 AAAATGTCAGAGTGTACGGGGAGGTTACCG 1756

Matrix = 20p43g.matrix
Kimura (with divCpGMod) = 6.34
Transitions / transversions = 4.00 (4/1)
Gap_init rate = 0.04 (3 / 67), avg. gap size = 4.00 (12 / 3)


11405 8.71 2.06 1.30 scaffold103|size603235 155161 156764 (443481) C scaffold170|size558746_(dbseq-nr_246)_[277812,288266]#LTR/Gypsy (5829) 4626 3011 m_b1290s001i77 2109

  scaffold103|s     155161 CACTGCAAACGAAAAACACCGGTAACCTCCCTGTACACTCGAGTGTAC-G 155209
                                     i                    i                - 
C scaffold170|s       4626 CACTGCAAACAAAAAACACCGGTAACCTCCCCGTACACTCGAGTGTACAG 4577

  scaffold103|s     155210 GGAGGTTACCG-AGCCCC-GGAATGGTATCTTCCGGTAACCTCCCGGTAC 155257
                                      -      -                         v     
C scaffold170|s       4576 GGAGGTTACCGGAGCCCCCGGAATGGTATCTTCCGGTAACCTCCGGGTAC 4527

  scaffold103|s     155258 ACTTCTATAACCCTCCGGTAAACTAGTGTACGGGAGGGTTACCGGAGTCT 155307
                                 i                                           
C scaffold170|s       4526 ACTTCTGTAACCCTCCGGTAAACTAGTGTACGGGAGGGTTACCGGAGTCT 4477

  scaffold103|s     155308 ACCGGGAGGTTACCGGAAATTTGAGACCAAAAGGAGCTTTCGGATTTATT 155357
                                                         i          i        
C scaffold170|s       4476 ACCGGGAGGTTACCGGAAATTTGAGACCAAGAGGAGCTTTCAGATTTATT 4427

  scaffold103|s     155358 TCTACGTACGATAGGAATTGGTACTTTTTTACAGGAAAACAGACTTCTCA 155407
                                                                             
C scaffold170|s       4426 TCTACGTACGATAGGAATTGGTACTTTTTTACAGGAAAACAGACTTCTCA 4377

  scaffold103|s     155408 GTAAGTCTTAGAATCGATATCAATCAAATTAGTGGCTATAACTGCATTAC 155457
                                          i         v                        
C scaffold170|s       4376 GTAAGTCTTAGAATCAATATCAATCTAATTAGTGGCTATAACTGCATTAC 4327

  scaffold103|s     155458 TTAGTAGCTAAAAAAATGTTTACCGGTGGCATACCGGAAGTGTACGGGAG 155507
                                   i                                   i     
C scaffold170|s       4326 TTAGTAGCCAAAAAAATGTTTACCGGTGGCATACCGGAAGTGTATGGGAG 4277

  scaffold103|s     155508 GGTAACCG----------------------GAAGGTTACGGGAAGGCTAC 155535
                                   ----------------------                    
C scaffold170|s       4276 GGTAACCGGAAGTGTACGGGAGGGTAACCGGAAGGTTACGGGAAGGCTAC 4227

  scaffold103|s     155536 CGGAGAGTACGGGAGGGTTACCGGAGCATACGGGAGGGCTACCGGAACGT 155585
                           i         v                    v                  
C scaffold170|s       4226 TGGAGAGTACCGGAGGGTTACCGGAGCATACCGGAGGGCTACCGGAACGT 4177

  scaffold103|s     155586 TACAGGAGGGTTGCCGGGAGGGCTACCTACTGTTGGACTACAATAATAGA 155635
                                       i  i                                  
C scaffold170|s       4176 TACAGGAGGGTTACCAGGAGGGCTACCTACTGTTGGACTACAATAATAGA 4127

  scaffold103|s     155636 GTAGGTGTAATTTATCTCCACTA--ATAAT--AACATACTACATTAACAT 155681
                              v                   --     --                  
C scaffold170|s       4126 GTATGTGTAATTTATCTCCACTAATATAATTAAACATACTACATTAACAT 4077

  scaffold103|s     155682 GTTTTAGGGGCCCGCCCACCACCCCGAGCCCACCAAAAATGACACAGGTT 155731
                           i                 v   vi --           i-         v
C scaffold170|s       4076 ATTTTAGGGGCCCGCCCAACACATC--GCCCACCAAAAG-GACACAGGTG 4030

  scaffold103|s     155732 CCAAAATTTCAGCCCCAACCTGCTCCAAGGTGAAAAACGATACTGTGGAC 155781
                                             v     i    i        i           
C scaffold170|s       4029 CCAAAATTTCAGCCCCAAGCTGCTTCAAGATGAAAAACAATACTGTGGAC 3980

  scaffold103|s     155782 AATATTATCACCAAGGTAGAAGAAAATTAATTACTTAATTGAAACTAAGC 155831
                                                 i          iv         i     
C scaffold170|s       3979 AATATTATCACCAAGGTAGAAGGAAATTAATTATATAATTGAAATTAAGC 3930

  scaffold103|s     155832 TGAAATGAAAACAATTGTAATATAGTTTGACTTCAATAACTCACCATAAA 155881
                                ii v      i     i                           i
C scaffold170|s       3929 TGAAACAATAACAATCGTAATGTAGTTTGACTTCAATAACTCACCATAAG 3880

  scaffold103|s     155882 AATTTACATGCCTCTGCAAACCTTTCTTGGCAACACGGCGGTGCAAGGCG 155931
                                            vi v v  v          i             
C scaffold170|s       3879 AATTTACATGCCTCTGCTGAACGTTGTTGGCAACACAGCGGTGCAAGGCG 3830

  scaffold103|s     155932 AAATGCCAAACTCAGTCTGTGGACTGAGTTTCGGCTGTTCCCGTGCCTGG 155981
                           i                                         i       
C scaffold170|s       3829 GAATGCCAAACTCAGTCTGTGGACTGAGTTTCGGCTGTTCCCATGCCTGG 3780

  scaffold103|s     155982 CCTGAAATAAAATAATTGAAAATTAGATGTAGTCAAGACAAGTGTAAAAA 156031
                                                                             
C scaffold170|s       3779 CCTGAAATAAAATAATTGAAAATTAGATGTAGTCAAGACAAGTGTAAAAA 3730

  scaffold103|s     156032 TAATTGAATTCCACGCAACTCACCTCTATTAATATACTCGCCGCTGCCAC 156081
                                 v      i                                   v
C scaffold170|s       3729 TAATTGTATTCCATGCAACTCACCTCTATTAATATACTCGCCGCTGCCAA 3680

  scaffold103|s     156082 TTGTTCTTGGCAACACGGAGGTCCAAGGCGGAATGCCTAACTCAGTCTGT 156131
                           v i iv            v   v   i   i   v  v            
C scaffold170|s       3679 ATATCGTTGGCAACACGGCGGTGCAAAGCGAAATCCCAAACTCAGTCTGT 3630

  scaffold103|s     156132 GGACTGAGTTTCTGTGATTTCGCCAGTAGACCTGTAACTATTTAATTGAA 156181
                             i        ii v      vvv v i i         v          
C scaffold170|s       3629 GGGCTGAGTTTTCGGGATTTCTGAACTGGGCCTGTAACTTTTTAATTGAA 3580

  scaffold103|s     156182 AAAAATGGACGTGTGGTGAGTATAATAGGGTGAAAAAAGATGAGTTCATG 156231
                                ---  i    v                -              i  
C scaffold170|s       3579 AAAAA---ACATGTGTTGAGTATAATAGGGTG-AAAAAGATGAGTTCGTG 3534

  scaffold103|s     156232 AAAACTCACCCCCAAAATATACCGGCCGCTGCCAATTGTTCTTGGCAACA 156281
                                                  v   i                      
C scaffold170|s       3533 AAAACTCACCCCCAAAATATACCTGCCACTGCCAATTGTTCTTGGCAACA 3484

  scaffold103|s     156282 CGGCGGTCC-AAGCGGAATGCCTAACTCAGTCTGTGGACTGAGTTTCGGC 156330
                            i       - i                                   i  
C scaffold170|s       3483 CAGCGGTCCGAGGCGGAATGCCTAACTCAGTCTGTGGACTGAGTTTCAGC 3434

  scaffold103|s     156331 GATTTCGACCATAGACCTGTATCAATTTAATTGGAAAAAAAATGAACGTG 156380
                                  v vi          v v v      -          v   iii
C scaffold170|s       3433 GATTTCGCCAGTAGACCTGTAACTAATTAATT-GAAAAAAAATTAACACA 3385

  scaffold103|s     156381 TGGTAAGTATTATAGGGTGAAAAAAGATGAGTTCATGAAAACTCACCCCC 156430
                             v i     v        -                              
C scaffold170|s       3384 TGTTGAGTATAATAGGGTG-AAAAAGATGAGTTCATGAAAACTCACCCCC 3336

  scaffold103|s     156431 AAAATGTACCGGCCGCTGCCAATTGTTCTCGGCAACACGGCGGTCCAAGG 156480
                                i    v                  i                  v 
C scaffold170|s       3335 AAAATATACCCGCCGCTGCCAATTGTTCTTGGCAACACGGCGGTCCAATG 3286

  scaffold103|s     156481 CGGAATGCCTAACTCAGTCTGTGGACTGAGTTTTGGCGATTTCGCCGGCA 156530
                                                            i        i   i i 
C scaffold170|s       3285 CGGAATGCCTAACTCAGTCTGTGGACTGAGTTTCGGCGATTTTGCCAGTA 3236

  scaffold103|s     156531 GGCCTGCAACTATTTAATTGAAAAAAATGGACGTGTGGTGAGTATAATAG 156580
                            i    i     v               vi  i    v      i     
C scaffold170|s       3235 GACCTGTAACTAATTAATTGAAAAAAATTAACATGTGTTGAGTACAATAG 3186

  scaffold103|s     156581 GGTGAAAAAAGATGAGTTCATGAAAACTCACCCCCAAAAACATACCCGCC 156630
                           v              v        v          -    i     v   
C scaffold170|s       3185 TGTGAAAAAAGATGATTTCATGAATACTCACCCCC-AAAATATACCGGCC 3137

  scaffold103|s     156631 GCTGCCAATTGCTGTTGGCAACATGGCGGTGCGAGGCGGGAGGGATAACT 156680
                           i          i v    i         i v i    i i v vv     
C scaffold170|s       3136 ACTGCCAATTGTTCTTGGTAACATGGCGATCCAAGGCAGAATGCCTAACT 3087

  scaffold103|s     156681 CAGTCTGTGGACTGAGTTTCGGCCGTTCCCATGATGGGCCGGTGGGGTAT 156730
                                                  vi  i v ivi i i  v  -------
C scaffold170|s       3086 CAGTCTGTGGACTGAGTTTCGGCGATTTCGACCGTAGACCTGT------- 3044

  scaffold103|s     156731 CAGTGATGTAATTGAAAAAAATAATTG---TGTGATG 156764
                           - iiv  v      ---     i    ---    i  
C scaffold170|s       3043 -AACTATTTAATTG---AAAATGATTGACATGTGGTG 3011

Matrix = 20p43g.matrix
Kimura (with divCpGMod) = 8.85
Transitions / transversions = 1.34 (79/59)
Gap_init rate = 0.02 (29 / 1603), avg. gap size = 1.86 (54 / 29)

9427 11.46 3.50 1.98 scaffold103|size603235 155809 157349 (442896) C scaffold170|size558746_(dbseq-nr_246)_[277812,288266]#LTR/Gypsy (7226) 3229 1666 m_b1290s001i78 2109

  scaffold103|s     155809 TAATTACTTAATTGAAA----CTAAGCTGAAATGAAAACAAT--TGTAAT 155852
                              i  v          ----i   vv  viv   iv     --   i v
C scaffold170|s       3229 TAACTAATTAATTGAAAAAAATTAACATGTGTTGAGTACAATAGTGTGAA 3180

  scaffold103|s     155853 ATAGTTTGACTTCA---ATAACTCACCATAAAAATTTACATGCCTCTGCA 155899
                            v ivv   i    ---   -      viv     v   vv   v    v
C scaffold170|s       3179 AAAAGATGATTTCATGAATA-CTCACCCCCAAAATATACCGGCCACTGCC 3131

  scaffold103|s     155900 AACCTTTCTTGGCAACACGGCGGTGCAAGGCGAAATGCCAAACTCAGTCT 155949
                             iiv       i    i    i v      ii      v          
C scaffold170|s       3130 AATTGTTCTTGGTAACATGGCGATCCAAGGCAGAATGCCTAACTCAGTCT 3081

  scaffold103|s     155950 GTGGACTGAGTTTCGGCTGTTCC---CGTGCCTGGCCTGAAATAAAATAA 155996
                                            vi  i ---   i--- i    v  iv vv   
C scaffold170|s       3080 GTGGACTGAGTTTCGGCGATTTCGACCGTA---GACCTGTAACTATTTAA 3034

  scaffold103|s     155997 TTGAAAATTA--GA--TGTAGTCAAGACAA--GTGTAAAA-ATAATTGAA 156039
                                   v --  --   i  v iv i i--     i  -  i v-  i
C scaffold170|s       3033 TTGAAAATGATTGACATGTGGTGAGTATAGTGGTGTAGAACATGAA-GAG 2985

  scaffold103|s     156040 TTCCACGCAACTCACCTCTATTAATATACTCGCCGCTGCCACTTGTTCTT 156089
                             ii vii v  i   i i i-       iv  i       v        
C scaffold170|s       2984 TTTTAAATATCTTACCCCCAC-AATATACCGGCTGCTGCCAATTGTTCTT 2936

  scaffold103|s     156090 GGCAACACGGAGGTCCAAGGCGGAATGCCTAACTCAGTCTGTG------G 156133
                                  i  v                                ------i
C scaffold170|s       2935 GGCAACATGGCGGTCCAAGGCGGAATGCCTAACTCAGTCTGTGTCTGTGA 2886

  scaffold103|s     156134 ACTGAGTTTCTGTGATTTCGCCAGTAGACCTGTAACTATTTAATTGAAAA 156183
                                     v i     i                   v           
C scaffold170|s       2885 ACTGAGTTTCGGCGATTTTGCCAGTAGACCTGTAACTAATTAATTGAAAA 2836

  scaffold103|s     156184 AAATGGACGTGTGGTGAGTATAATAGGGTGAAAAAAGATGAGTTCATGAA 156233
                                i  i    v    i i     v                       
C scaffold170|s       2835 AAATGAACATGTGTTGAGCACAATAGTGTGAAAAAAGATGAGTTCATGAA 2786

  scaffold103|s     156234 AACTCACCCCCAAAATATACCGGCCGCTGCCAATTGTTCTTGGCAACACG 156283
                                                                             
C scaffold170|s       2785 AACTCACCCCCAAAATATACCGGCCGCTGCCAATTGTTCTTGGCAACACG 2736

  scaffold103|s     156284 GCGGTCCAA-GCGGAATGCCTAACTCAGTCTGTGGACTGAGTTTCGGCGA 156332
                                    -                                      i 
C scaffold170|s       2735 GCGGTCCAATGCGGAATGCCTAACTCAGTCTGTGGACTGAGTTTCGGCAA 2686

  scaffold103|s     156333 TTTCGACC--ATAGACCTGTATCAATTTAATTGGAAAAAAAATGAACGTG 156380
                              i v  --           v v                 -- i     
C scaffold170|s       2685 TTTTGCCCGTATAGACCTGTAACTATTTAATTGGAAAAAAA--GGACGTG 2638

  scaffold103|s     156381 TGGTAAGTATTATAGGGTGAAAAAAGATGAGTTCATGAAAA-CTCACCCC 156429
                               i     vi i v  ii  v v  v     i- i  v -  i     
C scaffold170|s       2637 TGGTGAGTATAGTGGTGTAGAACATGAAGAGTTT-TAAATATCTTACCCC 2589

  scaffold103|s     156430 CAAAATGTACCGGCCGCTGCCAATTGTTCTCGGCAACACGGCGGTCCAAG 156479
                             v   i       i             v i       i           
C scaffold170|s       2588 CACAATATACCGGCTGCTGCCAATTGTTGTTGGCAACATGGCGGTCCAAG 2539

  scaffold103|s     156480 GCGGAATGCCTAACTCAGTCTGTGGACTGAGTTTTGGCGATTTCGCCGGC 156529
                             i                                 i         i  i
C scaffold170|s       2538 GCAGAATGCCTAACTCAGTCTGTGGACTGAGTTTTGACGATTTCGCTGGT 2489

  scaffold103|s     156530 AGGCCTGCAACTATTTAATTGAAAAAAA-TGGACGTGTGGTGAGTATAAT 156578
                                                       - v v                 
C scaffold170|s       2488 AGGCCTGCAACTATTTAATTGAAAAAAATTTGCCGTGTGGTGAGTATAAT 2439

  scaffold103|s     156579 AGGGTGAAAAAAGATGAGTTCATGAAAACTCACCCCCAAAAACATACCCG 156628
                            vv  ii  v    ii iv  v   vv          -    i     v 
C scaffold170|s       2438 ATTGTAGAACAAGACAAAATCTTGATTACTCACCCCC-AAAATATACCGG 2390

  scaffold103|s     156629 CCGCTGCCAATTGCTGTTGGCAACATGGCGGTGCGAGGCGGGAGGGATAA 156678
                                        i v         i        i               
C scaffold170|s       2389 CCGCTGCCAATTGTTCTTGGCAACACGGCGGTGCAAGGCGGGAGGGATAA 2340

  scaffold103|s     156679 CTCAGTCTGTGGACTGAGTTTCGGCCGTTCCCATGATGGGCCGGTGGGGT 156728
                                                                   -     i   
C scaffold170|s       2339 CTCAGTCTGTGGACTGAGTTTCGGCCGTTCCCATGATGGG-CGGTGAGGT 2291

  scaffold103|s     156729 ATCAGTGATGTAATTGAAAAAA-ATAATTGTGTGATGTGAAAGCAGTGAG 156777
                                                 - i vv                      
C scaffold170|s       2290 ATCAGTGATGTAATTGAAAAAATACACATGTGTGATGTGAAAGCAGTGAG 2241

  scaffold103|s     156778 AGGGCACACTGCTACTGTTGTGTCTGGGTCAAGCACCATTGTT------- 156820
                                i         v     v                     -------
C scaffold170|s       2240 AGGGCGCACTGCTACAGTTGTCTCTGGGTCAAGCACCATTGTTGTAGTAT 2191

  scaffold103|s     156821 ------ATACGTTGATGTACTAAAACTGTATTATCATACGAATATGCCAC 156864
                           ------    i v   i    -                            
C scaffold170|s       2190 GGTACCATACATAGATATACT-AAACTGTATTATCATACGAATATGCCAC 2142

  scaffold103|s     156865 ACAAGAATTAGGTGACGCGATACAAAGGAATAAGTAACAAACACGTAGAC 156914
                                            i        v                       
C scaffold170|s       2141 ACAAGAATTAGGTGACGTGATACAAACGAATAAGTAACAAACACGTAGAC 2092

  scaffold103|s     156915 ACACAACTCTCATTTTCAGCCCAACTTATTATTCTTA---TGTGTTCTCA 156961
                               v  v iv           v              ---        i 
C scaffold170|s       2091 ACACTACGCCAATTTTCAGCCCCACTTATTATTCTTATGTTGTGTTCTTA 2042

  scaffold103|s     156962 TTTTTTGGCGCAGTCACTTCTGATAGTACCATATTTTGAAAATATGAATA 157011
                                                 i                           
C scaffold170|s       2041 TTTTTTGGCGCAGTCACTTCTGGTAGTACCATATTTTGAAAATATGAATA 1992

  scaffold103|s     157012 GGCCCAAAGCACACTCACCAAATGAAATCATAGATCAAGCCTAGAATTGA 157061
                                   i i    v                        v         
C scaffold170|s       1991 GGCCCAAAACGCACTAACCAAATGAAATCATAGATCAAGCGTAGAATTGA 1942

  scaffold103|s     157062 AACCAAAACTAGACC--CAACAGGTTATCTTGCTGTTTACAAATCTTGAT 157109
                                        i --        v       v        v  v    
C scaffold170|s       1941 AACCAAAACTAGATCTGCAACAGGTGATCTTGCAGTTTACAACTCGTGAT 1892

  scaffold103|s     157110 TCGCAAAATGTGAGTCATGAAACAAACAACCACTCAGAAGAT-TTTTTTG 157158
                                  v                           v      -       
C scaffold170|s       1891 TCGCAAATTGTGAGTCATGAAACAAACAACCACTCCGAAGATATTTTTTG 1842

  scaffold103|s     157159 CTTCAAAGCTTAGCGTGATAAACGAAAATGAGGCTTAAGTAATGTATAAA 157208
                                        i                v                   
C scaffold170|s       1841 CTTCAAAGCTTAGTGTGATAAACGAAAATGCGGCTTAAGTAATGTATAAA 1792

  scaffold103|s     157209 AAGACCGGTAACCCACCTGTACACTCTTGAAATTTCGGTAACCTCCCTGT 157258
                            ii              i                i            i  
C scaffold170|s       1791 AGAACCGGTAACCCACCCGTACACTCTTGAAATTCCGGTAACCTCCCCGT 1742

  scaffold103|s     157259 ACAATCTGGAAATTCCGGTGACTGACGTTTTGCGAGTGTACGGGGAGGTT 157308
                              --  --------------     i      i                
C scaffold170|s       1741 ACA--CT--------------CTGACATTTTGCAAGTGTACGGGGAGGTT 1708

  scaffold103|s     157309 ACCGGTGTTTTTCGTTTGCAGTG----GCTTGCAAATCAATGCCC 157349
                                                  ----    -  v    --    
C scaffold170|s       1707 ACCGGTGTTTTTCGTTTGCAGTGTTCCGCTT-CATATCA--GCCC 1666

Matrix = 20p43g.matrix
Kimura (with divCpGMod) = 11.99
Transitions / transversions = 1.16 (93/80)
Gap_init rate = 0.03 (51 / 1540), avg. gap size = 1.67 (85 / 51)


18550 7.14 1.37 0.58 scaffold103|size603235 157331 159738 (440507) C scaffold133|size826974_(dbseq-nr_519)_[800995,807399]#LTR/Gypsy (3732) 2673 247 m_b1290s001i79 2107

  scaffold103|s     157331 GGCTTGCAAATCAATGCCCAAAAATTGTCTTTCTGTGCCATAGAAACTGA 157380
                                  i      i          i                        
C scaffold133|s       2673 GGCTTGCGAATCAACGCCCAAAAATCGTCTTTCTGTGCCATAGAAACTGA 2624

  scaffold103|s     157381 GTATTTAGGTTATACCCTCACACGAACGGGATTTAAACCTCAACAGAAAA 157430
                                                      i  iv       v  iv      
C scaffold133|s       2623 GTATTTAGGTTATACCCTCACACGAACAGGGATTAAACCACAGAAGAAAA 2574

  scaffold103|s     157431 AGGTACAAGCGATTCTCGCAATCTCACCGCC-AAAAATGTCAAAGACCTC 157479
                                              i  i        -                  
C scaffold133|s       2573 AGGTACAAGCGATTCTCGCGATTTCACCGCCGAAAAATGTCAAAGACCTC 2524

  scaffold103|s     157480 CGTAAGTTCCTGGGCATGGTCCAGTATTATAGAGATCTTTGGGCAAGACG 157529
                                                                             
C scaffold133|s       2523 CGTAAGTTCCTGGGCATGGTCCAGTATTATAGAGATCTTTGGGCAAGACG 2474

  scaffold103|s     157530 CAGCGAAGTGCTTGCCCCACTCACCTCACTGGTAGGAGATTGTGGTCACA 157579
                               i                                  v          
C scaffold133|s       2473 CAGCAAAGTGCTTGCCCCACTCACCTCACTGGTAGGAGAGTGTGGTCACA 2424

  scaffold103|s     157580 CCAAGGTCACCAGAGCCAATAAGACGAAGAAACGTCCATGGTACTGGGAC 157629
                                                                             
C scaffold133|s       2423 CCAAGGTCACCAGAGCCAATAAGACGAAGAAACGTCCATGGTACTGGGAC 2374

  scaffold103|s     157630 ACGGTGCATCAAAAGGCATTCGATGACGTAAAGACTACAATTGTCAGGGA 157679
                                i        i                            i  i   
C scaffold133|s       2373 ACGGTACATCAAAAAGCATTCGATGACGTAAAGACTACAATTGCCAAGGA 2324

  scaffold103|s     157680 TGTAGTCTTAGCCTATCCCGATTATCCAAGGGAATTTGAAATATACACTG 157729
                                                    i             i     i    
C scaffold133|s       2323 TGTAGTCTTAGCCTATCCCGATTATTCAAGGGAATTTGAGATATATACTG 2274

  scaffold103|s     157730 ATGCCTCGTCTAAACAACTTGGATCAGTTATCACCCAGGGTAATGGGCCC 157779
                                                                i      i     
C scaffold133|s       2273 ATGCCTCGTCTAAACAACTTGGATCAGTTATCACCCAAGGTAATAGGCCC 2224

  scaffold103|s     157780 CTTGTGTTTTTCAGCAGGAATCTGTTGACAGCACAACAGAAATACAGCGT 157829
                               i               v    ii     i                 
C scaffold133|s       2223 CTTGCGTTTTTCAGCAGGAAACTGTCAACAGCGCAACAGAAATACAGCGT 2174

  scaffold103|s     157830 GACCGAGCTTGAACTACTGGCCATAGTGGAAACACTGAAAGAGTTCAAAG 157879
                              i                                              
C scaffold133|s       2173 GACTGAGCTTGAACTACTGGCCATAGTGGAAACACTGAAAGAGTTCAAAG 2124

  scaffold103|s     157880 GCATGTTGTGGGGACAAAGATTGAAAGTCTATACAGACCATAAAAATCTA 157929
                                              v  i                    i      
C scaffold133|s       2123 GCATGTTGTGGGGACAAAGTTTAAAAGTCTATACAGACCATAAGAATCTA 2074

  scaffold103|s     157930 ATCCAGGACGCGCTCGGATTGACCTCTGACCGTGTCTACCAATGGAGATT 157979
                                               i                   i         
C scaffold133|s       2073 ATCCAGGACGCGCTCGGATTAACCTCTGACCGTGTCTACCGATGGAGATT 2024

  scaffold103|s     157980 GCTCCTTGAGGAATTTGGCCCCGAAATTGTGTACATTAAAGGCACACATA 158029
                                 i                      vi  i  v             
C scaffold133|s       2023 GCTCCTCGAGGAATTTGGCCCCGAAATTGAATATATAAAAGGCACACATA 1974

  scaffold103|s     158030 ATACTGTCGCCAACGCCATCTCTCGCTTAGACACCGGACCCATTCCGAGT 158079
                                      i                   i i      v       i 
C scaffold133|s       1973 ATACTGTCGCCGACGCCATCTCTCGCTTAGATATCGGACCGATTCCGAAT 1924

  scaffold103|s     158080 GAGCATGAAAACTGGATGACATTTACAAAGTGCTG-TGTTATTACACCAT 158128
                               i               i  i     i     -              
C scaffold133|s       1923 GAGCGTGAAAACTGGATGACGTTCACAAAATGCTGGTGTTATTACACCAT 1874

  scaffold103|s     158129 GCTAGAAGAGAGTGCATT-GACACCTCTGCATACCAAGAGGAAATGAATC 158177
                                           v -                    i          
C scaffold133|s       1873 GCTAGAAGAGAGTGCAATAGACACCTCTGCATACCAAGAAGAAATGAATC 1824

  scaffold103|s     158178 TGGTATTTGCAAACCGCAGCGAAGAAGATGTAATCTACCCGTTAGCGATA 158227
                                                                       i ii  
C scaffold133|s       1823 TGGTATTTGCAAACCGCAGCGAAGAAGATGTAATCTACCCGTTAACAGTA 1774

  scaffold103|s     158228 CAATAGATTGCAGAAGCACAAAAGATTGATGCCAGCTTGAAGACACCAAA 158277
                            ivv                               v         v i  
C scaffold133|s       1773 CGCGAGATTGCAGAAGCACAAAAGATTGATGCCAGATTGAAGACAACGAA 1724

  scaffold103|s     158278 AGATCAGTACTCGACACAATTGGTCAAAAGTACGGAACTCCTCTGTAAGG 158327
                                                    i       i                
C scaffold133|s       1723 AGATCAGTACTCGACACAATTGGTCGAAAGTACAGAACTCCTCTGTAAGG 1674

  scaffold103|s     158328 ACGGAAAAATGATCATTCCAAAAGATCTTCAACATCGTGCAGTTAGTTGG 158377
                                                                             
C scaffold133|s       1673 ACGGAAAAATGATCATTCCAAAAGATCTTCAACATCGTGCAGTTAGTTGG 1624

  scaffold103|s     158378 TACCACCACTATCTACAGCACCCTGGACACACGAGACTCAAAGAAACCCT 158427
                                                                  i          
C scaffold133|s       1623 TACCACCACTATCTACAGCACCCTGGACACACGAGACTCGAAGAAACCCT 1574

  scaffold103|s     158428 TCGTGCTGCGATGTACTGGAAAGGTATGCGAAATACCGTCCGGAAATATG 158477
                                                        i       i    v       
C scaffold133|s       1573 TCGTGCTGCGATGTACTGGAAAGGTATGCAAAATACCATCCGTAAATATG 1524

  scaffold103|s     158478 TCAAAAACTGTCATGCATGCCAAGTAAACAAGAGGCATAAGCATAAGTAT 158527
                                                                            i
C scaffold133|s       1523 TCAAAAACTGTCATGCATGCCAAGTAAACAAGAGGCATAAGCATAAGTAC 1474

  scaffold103|s     158528 GGGAAACTCCCTACTAAATTCGCCATCACAAACCCTTGGGGAGTACTATG 158577
                                             v i                   i         
C scaffold133|s       1473 GGGAAACTCCCTACTAAAATTGCCATCACAAACCCTTGGGAAGTACTATG 1424

  scaffold103|s     158578 TGTGGACCTGATAGGCCCGTACACAATCAAAGGTAAAGATGGGACAGTAA 158627
                                                                             
C scaffold133|s       1423 TGTGGACCTGATAGGCCCGTACACAATCAAAGGTAAAGATGGGACAGTAA 1374

  scaffold103|s     158628 TTGATTTCATGTGTCTGACTATGATCGATCCAGCGTCCAGCTGGTTTGAA 158677
                                                    i        i               
C scaffold133|s       1373 TTGATTTCATGTGTCTGACTATGATTGATCCAGCATCCAGCTGGTTTGAA 1324

  scaffold103|s     158678 ATAGTTGAACTGCCGGTAATCACTGAGGCGATTATTCCCCTGGATACAAA 158727
                                                                             
C scaffold133|s       1323 ATAGTTGAACTGCCGGTAATCACTGAGGCGATTATTCCCCTGGATACAAA 1274

  scaffold103|s     158728 AGGGCGTAGGAGCAAAAAGGACAATGAAGAACCTAAGTTATCATACTTTG 158777
                                    i        i                     v         
C scaffold133|s       1273 AGGGCGTAGAAGCAAAAAAGACAATGAAGAACCTAAGTTAGCATACTTTG 1224

  scaffold103|s     158778 ATAAGTCATCAGCAATGATCAGCAACTTAGAGAATAAGACCTGGTTTAGT 158827
                                                         v                   
C scaffold133|s       1223 ATAAGTCATCAGCAATGATCAGCAACTTAGTGAATAAGACCTGGTTTAGT 1174

  scaffold103|s     158828 AGGTATCCACGTTGTCAATACATAATCTATGACAATGGAAGCAAATACAA 158877
                                                     i               i   v   
C scaffold133|s       1173 AGGTATCCACGTTGTCAATACATAATTTATGACAATGGAAGCGAATTCAA 1124

  scaffold103|s     158878 ACTTCACTTCAAAGCCCTATGTGACTCATACGGGATCACGAGTAAGCATA 158927
                                                         i                v -
C scaffold133|s       1123 ACTTCACTTCAAAGCCCTATGTGACTCATATGGGATCACGAGTAAGCCT- 1075

  scaffold103|s     158928 ACCGGTGTCAAAAATCATCAAGCAAATGCTATTCTAGAACGAGTGCACCA 158977
                              i       i    v      i     v                 i  
C scaffold133|s       1074 ACCAGTGTCAAGAATCCTCAAGCGAATGCAATTCTAGAACGAGTGCATCA 1025

  scaffold103|s     158978 GGTGATTTCATCTATGCTCGGTACAGATGAAATAGACATGGCCCCTTCAG 159027
                                 v            v      v                       
C scaffold133|s       1024 GGTGATATCATCTATGCTCCGTACAGCTGAAATAGACATGGCCCCTTCAG 975

  scaffold103|s     159028 TAGAGCCAATCGACATGGATACGTTTGTCACAAATATTGCTTGGGCCATT 159077
                                v   v   i  i  i v   i  v  i  ii i            
C scaffold133|s        974 TAGAGACAAGCGATATAGACAAGTTCGTGACGAACGTCGCTTGGGCCATT 925

  scaffold103|s     159078 CGCTCAACATACCACA---------------CCCCAGGTGCAGCCATTTT 159112
                                           ---------------                i  
C scaffold133|s        924 CGCTCAACATACCACACAGTACTAAAAGCCTCCCCAGGTGCAGCCATCTT 875

  scaffold103|s     159113 TGGATGGGACATGTTGTTCGACATTCCCTTCCTAGCCCACTGGAATAAAA 159162
                               i                   i        i  iv            
C scaffold133|s        874 TGGACGGGACATGTTGTTCGACATCCCCTTCCTGGCTGACTGGAATAAAA 825

  scaffold103|s     159163 TTGGAGAATATAGGCAACACCAAACAGACCAAAACAAAAAACAGGAAAAT 159212
                                                               v i   ii      
C scaffold133|s        824 TTGGAGAATATAGGCAACACCAAACAGACCAAAACACAGAACGAGAAAAT 775

  scaffold103|s     159213 CGTTCACATCGTGATTGGGACTATAAAATTGGTGATCAAGTACTCCTTAT 159262
                           v i    i               i                    i    v
C scaffold133|s        774 AGCTCACGTCGTGATTGGGACTACAAAATTGGTGATCAAGTACTTCTTAG 725

  scaffold103|s     159263 TAAAGATGGTATACTCCACAAAGGCGAAAGCAGGTGTGAAAGTGATCCTT 159312
                           v               ii      i     i  i i              
C scaffold133|s        724 AAAAGATGGTATACTCTGCAAAGGTGAAAGTAGATATGAAAGTGATCCTT 675

  scaffold103|s     159313 GGACTATCACAACAGTTCATACGAATGGCACCATCAGGATTCAACGTGGA 159362
                                      v          i                       i   
C scaffold133|s        674 GGACTATCACATCAGTTCATACAAATGGCACCATCAGGATTCAACGCGGA 625

  scaffold103|s     159363 ACAAAATCAGAAAGATTGAATATTCGAAGAGTTACACCTTTTTTAACAAC 159412
                             v                    v                          
C scaffold133|s        624 ACCAAATCAGAAAGATTGAATATACGAAGAGTTACACCTTTTTTAACAAC 575

  scaffold103|s     159413 CAAATGTAAACCAATAAT-AATGTCAATTTT-------CAAAAACGGCAC 159454
                               iv    v vi  v -       i   i-------   v     ivi
C scaffold133|s        574 CAAACTTAAAACCGTATTAAATGTCAGTTTCAAAACGACAACAACGGTCT 525

  scaffold103|s     159455 CTCCCTCTTCAAACAACACTTACTCGTTACATATATTTAACAGACTCTTT 159504
                                                          i          i       
C scaffold133|s        524 CTCCCTCTTCAAACAACACTTACTCGTTACACATATTTAACAAACTCTTT 475

  scaffold103|s     159505 AGTTTGTTACAGTTACTCTCATGAGAACAC---TTTTTCACCTAAAGACA 159551
                               i    iv          v      v ---             i-- 
C scaffold133|s        474 AGTTCGTTATTGTTACTCTCAGGAGAACCCATTTTTTTCACCTAAAA--A 427

  scaffold103|s     159552 TATTTAGTTTTTTTTGTTCCCTTTTTTACCTGATACCTCCATACGTGGGG 159601
                             i    v        v i                -      v       
C scaffold133|s        426 TACTTAGGTTTTTTTGGTTCCTTTTTTACCTGATA-CTCCATTCGTGGGG 378

  scaffold103|s     159602 GCGAGTGACATAGGCCAAGAATCAGCCCATTTTTGTACCCAT-TGTACAA 159650
                                                      vv       v   v -v      
C scaffold133|s        377 GCGAGTGACATAGGCCAAGAATCAGCCATTTTTTGTTCCCCTGGGTACAA 328

  scaffold103|s     159651 AATACAAA-ATGAGCA-TCTCAGGACTCCCCAGGTGGGA-AGTCCACTGC 159697
                             ivi   - v     -        --     i  i   -       iv 
C scaffold133|s        327 AACCTAAATAGGAGCATTCTCAGGA--CCCCAAGTAGGAGAGTCCACCTC 280

  scaffold103|s     159698 CCCTGATCCAAAAGGCAAGGACTCCCCAACATTGGAGTCCA 159738
                             --------i      v              v i   i  
C scaffold133|s        279 CC--------GAAGGCATGGACTCCCCAACATGGAAGTTCA 247

Matrix = 20p43g.matrix
Kimura (with divCpGMod) = 6.33
Transitions / transversions = 1.90 (112/59)
Gap_init rate = 0.01 (25 / 2407), avg. gap size = 1.88 (47 / 25)


18117 9.96 2.41 1.80 scaffold103|size603235 157331 160029 (440216) scaffold7|size730406_(dbseq-nr_160)_[96026,102513]#LTR/Gypsy 3774 6488 (0) m_b1290s001i80 2110

  scaffold103|s     157331 GGCTTGCAAATCAATGCCCAAAAATTGTCTTTCTGTGCCATAGAAACTGA 157380
                                         i    i   i i   v     ii  v v     v  
  scaffold7|siz       3774 GGCTTGCAAATCAACGCCCGAAAGTCGTCATTCTGCACCTTTGAAACAGA 3823

  scaffold103|s     157381 GTATTTAGGTTATACCCTCACACGAACGGGATTTAAACCTCAACAGAAAA 157430
                           i   i                      i  iv       v  i       
  scaffold7|siz       3824 ATATCTAGGTTATACCCTCACACGAACAGGGATTAAACCACAGCAGAAAA 3873

  scaffold103|s     157431 AGGTACAAGCGATTCTCGCAATCTCACCGCC-AAAAATGTCAAAGACCTC 157479
                                  i           i  i   i    -                  
  scaffold7|siz       3874 AGGTACAGGCGATTCTCGCGATTTCATCGCCGAAAAATGTCAAAGACCTC 3923

  scaffold103|s     157480 CGTAAGTTCCTGGGCATGGTCCAGTATTATAGAGATCTTTGGGCAAGACG 157529
                                                     i                       
  scaffold7|siz       3924 CGTAAGTTCCTGGGCATGGTCCAGTACTATAGAGATCTTTGGGCAAGACG 3973

  scaffold103|s     157530 CAGCGAAGTGCTTGCCCCACTCACCTCACTGGTAGGAGATTGTGGTCACA 157579
                                                                  v  i       
  scaffold7|siz       3974 CAGCGAAGTGCTTGCCCCACTCACCTCACTGGTAGGAGAGTGCGGTCACA 4023

  scaffold103|s     157580 CCAAGGTCACCAGAGCCAATAAGACGAAGAAACGTCCATGGTACTGGGAC 157629
                                              i                              
  scaffold7|siz       4024 CCAAGGTCACCAGAGCCAACAAGACGAAGAAACGTCCATGGTACTGGGAC 4073

  scaffold103|s     157630 ACGGTGCATCAAAAGGCATTCGATGACGTAAAGACTACAATTGTCAGGGA 157679
                                          -             v      v      i  i   
  scaffold7|siz       4074 ACGGTGCATCAAAAG-CATTCGATGACGTTAAGACTTCAATTGCCAAGGA 4122

  scaffold103|s     157680 TGTAGTCTTAGCCTATCCCGATTATCCAAGGGAATTTGAAATATACACTG 157729
                                                    i   v         i     i    
  scaffold7|siz       4123 TGTAGTCTTAGCCTATCCCGATTATTCAATGGAATTTGAGATATATACTG 4172

  scaffold103|s     157730 ATGCCTCGTCTAAACAACTTGGATCAGTTATCACCCAGGGTAATGGGCCC 157779
                                                                       i     
  scaffold7|siz       4173 ATGCCTCGTCTAAACAACTTGGATCAGTTATCACCCAGGGTAATAGGCCC 4222

  scaffold103|s     157780 CTTGTGTTTTTCAGCAGGAATCTGTTGACAGCACAACAGAAATACAGCGT 157829
                               i   i           v    i   ii i        i        
  scaffold7|siz       4223 CTTGCGTTCTTCAGCAGGAAGCTGTCGACGACGCAACAGAAGTACAGCGT 4272

  scaffold103|s     157830 GACCGAGCTTGAACTACTGGCCATAGTGGAAACACTGAAAGAGTTCAAAG 157879
                               i i  v                          v  i          
  scaffold7|siz       4273 GACCAAACTAGAACTACTGGCCATAGTGGAAACACTCAAGGAGTTCAAAG 4322

  scaffold103|s     157880 GCATGTTGTGGGGACAAAGATTGAAAGTCTATACAGACCATAAAAATCTA 157929
                                                 i        i                  
  scaffold7|siz       4323 GCATGTTGTGGGGACAAAGATTAAAAGTCTACACAGACCATAAAAATCTA 4372

  scaffold103|s     157930 ATCCAGGACGCGCTCGGATTGACCTCTGACCGTGTCTACCAATGGAGATT 157979
                                i     v        i                   i         
  scaffold7|siz       4373 ATCCAAGACGCCCTCGGATTAACCTCTGACCGTGTCTACCGATGGAGATT 4422

  scaffold103|s     157980 GCTCCTTGAGGAATTTGGCCCCGAAATTGTGTACATTAAAGGCACACATA 158029
                                 i                       v             i     
  scaffold7|siz       4423 GCTCCTCGAGGAATTTGGCCCCGAAATTGTTTACATTAAAGGCATACATA 4472

  scaffold103|s     158030 ATACTGTCGCCAACGCCATCTCTCGCTTAGACACCGGACCCATTCCGAGT 158079
                            i     i   i                     i      v  v      
  scaffold7|siz       4473 ACACTGTTGCCGACGCCATCTCTCGCTTAGACATCGGACCAATACCGAGT 4522

  scaffold103|s     158080 GAGCATGAAAACTGGATGACATTTACAAAGTGCTG-TGTTATTACACCAT 158128
                                i  i           i  i  v  i     -   i          
  scaffold7|siz       4523 GAGCACGAGAACTGGATGACGTTCACCAAATGCTGGTGTCATTACACCAT 4572

  scaffold103|s     158129 GCTAGAAGAGAGTGC-ATTGACACCTCTGCATACCAAGAGGAAATGAATC 158177
                             v            -  v                               
  scaffold7|siz       4573 GCAAGAAGAGAGTGCGATAGACACCTCTGCATACCAAGAGGAAATGAATC 4622

  scaffold103|s     158178 TGGTATTTGCAAACCGCAGCGAAGAAGATGTAATCTACCCGTTAGCGATA 158227
                                                                       i ii  
  scaffold7|siz       4623 TGGTATTTGCAAACCGCAGCGAAGAAGATGTAATCTACCCGTTAACAGTA 4672

  scaffold103|s     158228 CAATAGATTGCAGAAGCACAAAAGATTGATGCCAGCTTGAAGACACCAAA 158277
                              v                    v                   iiii  
  scaffold7|siz       4673 CAAGAGATTGCAGAAGCACAAAAGCTTGATGCCAGCTTGAAGACGTTGAA 4722

  scaffold103|s     158278 AGATCAGTACTCGACACAATTGGTCAAAAGTACGGAACTCCTCTGTAAGG 158327
                              i                     i       iv v     v       
  scaffold7|siz       4723 AGACCAGTACTCGACACAATTGGTCGAAAGTACACATCTCCTATGTAAGG 4772

  scaffold103|s     158328 ACGGAAAAATGATCATTCCAAAAGATCTTCAACATCGTGCAGTTAGTTGG 158377
                                      i                      i               
  scaffold7|siz       4773 ACGGAAAAATGGTCATTCCAAAAGATCTTCAACACCGTGCAGTTAGTTGG 4822

  scaffold103|s     158378 TACCACCACTATCTACAGCACCCTGGACACACGAGACTCAAAGAAACCCT 158427
                                                           v      i          
  scaffold7|siz       4823 TACCACCACTATCTACAGCACCCTGGACACACTAGACTCGAAGAAACCCT 4872

  scaffold103|s     158428 TCGTGCTGCGATGTACTGGAAAGGTATGCGAAATACCGTCCGGAAATATG 158477
                                                                     v       
  scaffold7|siz       4873 TCGTGCTGCGATGTACTGGAAAGGTATGCGAAATACCGTCCGTAAATATG 4922

  scaffold103|s     158478 TCAAAAACTGTCATGCATGCCAAGTAAACAAGAGGCATAAGCATAAGTAT 158527
                                                    v                       i
  scaffold7|siz       4923 TCAAAAACTGTCATGCATGCCAAGTCAACAAGAGGCATAAGCATAAGTAC 4972

  scaffold103|s     158528 GGGAAACTCCCTACTAAATTCGCCATCACAAACCCTTGGGGAGTACTATG 158577
                             -                                     iv        
  scaffold7|siz       4973 GG-AAACTCCCTACTAAATTCGCCATCACAAACCCTTGGGATGTACTATG 5021

  scaffold103|s     158578 TGTGGACCTGATAGGCCCGTACACAATCAAAGGTAAAGATGGGACAGTAA 158627
                                    v  v        i                            
  scaffold7|siz       5022 TGTGGACCTTATTGGCCCGTATACAATCAAAGGTAAAGATGGGACAGTAA 5071

  scaffold103|s     158628 TTGATTTCATGTGTCTGACTATGATCGATCCAGCGTCCAGCTGGTTTGAA 158677
                                                    i  i     v  i            
  scaffold7|siz       5072 TTGATTTCATGTGTCTGACTATGATTGACCCAGCTTCTAGCTGGTTTGAA 5121

  scaffold103|s     158678 ATAGTTGAACTGCCGGTAATCACTGAGGCGATTATTCCCCTGGATACAAA 158727
                                      i                                      
  scaffold7|siz       5122 ATAGTTGAACTACCGGTAATCACTGAGGCGATTATTCCCCTGGATACAAA 5171

  scaffold103|s     158728 AGGGCGTAGGAGCAAAAAGGACAATGAAGAACCTAAGTTATCATACTTTG 158777
                                 v i i i      iv v    i            v         
  scaffold7|siz       5172 AGGGCGGAAGGGTAAAAAGACCCATGAGGAACCTAAGTTAGCATACTTTG 5221

  scaffold103|s     158778 ATAAGTCATCAGCAATGATCAGCAACTTAGAGAATAAGACCTGGTTTAGT 158827
                                                         v   i               
  scaffold7|siz       5222 ATAAGTCATCAGCAATGATCAGCAACTTAGTGAACAAGACCTGGTTTAGT 5271

  scaffold103|s     158828 AGGTATCCACGTTGTCAATACATAATCTATGACAATGGAAGCAAATACAA 158877
                                           i         i               v   v   
  scaffold7|siz       5272 AGGTATCCACGTTGTCGATACATAATTTATGACAATGGAAGCTAATTCAA 5321

  scaffold103|s     158878 ACTTCACTTCAAAGCCCTATGTGACTCATACGGGATCACGAGTAAGCATA 158927
                                                         i                v  
  scaffold7|siz       5322 ACTTCACTTCAAAGCCCTATGTGACTCATATGGGATCACGAGTAAGCCTA 5371

  scaffold103|s     158928 ACCGGTGTCAAAAATCATCAAGCAAATGCTATTCTAGAACGAGTGCACCA 158977
                           -  i       i    vv     i     v                 i  
  scaffold7|siz       5372 -CCAGTGTCAAGAATCCACAAGCGAATGCAATTCTAGAACGAGTGCATCA 5420

  scaffold103|s     158978 GGTGATTTCATCTATGCTCGGTACAGATGAAATAGACATGGCCCCTTCAG 159027
                                 v            v v    v                       
  scaffold7|siz       5421 GGTGATATCATCTATGCTCCGAACAGCTGAAATAGACATGGCCCCTTCAG 5470

  scaffold103|s     159028 TAGAGCCAATCGACATGGATACGTTTGTCACAAATATTGCTTGGGCCATT 159077
                                v   v   i  i  i v      v     ii i            
  scaffold7|siz       5471 TAGAGACAAGCGATATAGACAAGTTTGTGACAAACGTCGCTTGGGCCATT 5520

  scaffold103|s     159078 CGCTCAACATACCACAC---------------CCCAGGTGCAGCCATTTT 159112
                                            ---------------               i  
  scaffold7|siz       5521 CGCTCAACATACCACACAGTACTAAAAGCCTCCCCAGGTGCAGCCATCTT 5570

  scaffold103|s     159113 TGGATGGGACATGTTGTTCGACATTCCCTTCCTAGCCCACTGGAATAAAA 159162
                               i                   i        i   v            
  scaffold7|siz       5571 TGGACGGGACATGTTGTTCGACATCCCCTTCCTGGCCGACTGGAATAAAA 5620

  scaffold103|s     159163 TTGGAGAATATAGGCAACACCAAACAGACCAAAACAAAAAACAGGAAAAT 159212
                                                               v i   ii      
  scaffold7|siz       5621 TTGGAGAATATAGGCAACACCAAACAGACCAAAACACAGAACGAGAAAAT 5670

  scaffold103|s     159213 CGTTCACATCGTGATTGGGACTATAAAATTGGTGATCAAGTACTCCTTAT 159262
                           v i    i               i   i                i    v
  scaffold7|siz       5671 AGCTCACGTCGTGATTGGGACTACAAAGTTGGTGATCAAGTACTTCTTAG 5720

  scaffold103|s     159263 TAAAGATGGTATACTCCACAAAGGCGAAAGCAGGTGTGAAAGTGATCCTT 159312
                           v                i      i     i  i i              
  scaffold7|siz       5721 AAAAGATGGTATACTCCGCAAAGGTGAAAGTAGATATGAAAGTGATCCTT 5770

  scaffold103|s     159313 GGACTATCACAACAGTTCATACGAATGGCACCATCAGGATTCAACGTGGA 159362
                                      v             i                  v i   
  scaffold7|siz       5771 GGACTATCACATCAGTTCATACGAACGGCACCATCAGGATTCAAGGCGGA 5820

  scaffold103|s     159363 ACAAAATCAGAAAGATTGAATATTCGAAGAGTTACACCT-TTTTTAACAA 159411
                             v            i       v               -          
  scaffold7|siz       5821 ACCAAATCAGAAAGACTGAATATACGAAGAGTTACACCTCTTTTTAACAA 5870

  scaffold103|s     159412 CCAAATGTAAACCAATAATAA-TGTCAATTTT----CAA---AAACGGCA 159453
                              i iv    v vi  v   -     i   i----   ---      vv
  scaffold7|siz       5871 CCAGACTTAAAACCGTATTAAATGTCAGTTTCAAAACAACTAAAACGGAC 5920

  scaffold103|s     159454 CCTCCCTCTTCAAACAACACTTACTCGTTACATATATTTAACAGACTCTT 159503
                           i                               i  i       i      
  scaffold7|siz       5921 TCTCCCTCTTCAAACAACACTTACTCGTTACACATGTTTAACAAACTCTT 5970

  scaffold103|s     159504 TAGTTTGTTACAGTTACTCTCATGAGAAC--ACTTTTTCACCTAAAGACA 159551
                                     iv           i     -- i             -  -
  scaffold7|siz       5971 TAGTTTGTTATTGTTACTCTCATAAGAACCCATTTTTTCACCTAAA-AC- 6018

  scaffold103|s     159552 TATTTAGTTTTTTTTGTTCCCTTTTTTACCTGATACCTCCATACGTGGGG 159601
                           i i    v        v i                 -     v       
  scaffold7|siz       6019 CACTTAGGTTTTTTTGGTTCCTTTTTTACCTGATAC-TCCATTCGTGGGG 6067

  scaffold103|s     159602 GCGAGTGACATAGGCCAAGAATCAGCCCATTTTTGTACCCATTG-TACAA 159650
                                                      --           v v -     
  scaffold7|siz       6068 GCGAGTGACATAGGCCAAGAATCAGCC--TTTTTGTACCCCTGGGTACAA 6115

  scaffold103|s     159651 AATACAAAATGAGCATCTCAGGACTC------------CCCAGGTGGGAA 159688
                             ivi   vv   -----     v  ------------   ---    --
  scaffold7|siz       6116 AACCTAAATAGAG-----CAGGAATCAGCCTTTTTGTACCC---TGGG-- 6155

  scaffold103|s     159689 GTCCACTGCCCCTGATCCAAAAGG--CA-----AGGACTCCCCAACATTG 159731
                             v  v-------i i i   v  --  -----     -   v ii vvi
  scaffold7|siz       6156 GTACAA-------AACCTAAATGGAGCATTCTCAGGAC-CCCAAGTAGGA 6197

  scaffold103|s     159732 GAGTCCACCGCCCTGGTCCAAAAGGCTAGGACTCCCCACCACAGGAGTCC 159781
                                    v   -------i v   vv          v  ii i   i 
  scaffold7|siz       6198 GAGTCCACCTCCC-------GACGGCATGGACTCCCCAACATGGAAGTTC 6240

  scaffold103|s     159782 ACTGCCC----TATGGG----CTCC---GGAACACCAGAGTCCATAGCCC 159820
                            vvi   ----  v i ----   i---    v i v  i--   ---- 
  scaffold7|siz       6241 AGAACCCCAAATAAGAGAACACTCTTTTGGAAGATCTGAA--CAT----C 6284

  scaffold103|s     159821 CTTCATTCGAGAAGGCTAAATATATACCAAATGTGTGTAGAA-TCTACAC 159869
                           i    -----     v  v v i      v  -         -       
  scaffold7|siz       6285 TTTCA-----GAAGGGTATAGACATACCATAT-TGTGTAGAAGTCTACAC 6328

  scaffold103|s     159870 ACAT-TTTGTTTGTATCGTTTGGACTGGAAGAGCAGCTCCACTGCCCTTC 159918
                            -  -  i    vi               - v    i         i   
  scaffold7|siz       6329 A-ATGTTCGTTTTCATCGTTTGGACTGGA-GTGCAGTTCCACTGCCTTTC 6376

  scaffold103|s     159919 CATCCTCACAATTAGAGAAAATGAAGCTCATAAAAATTAACTCTTCGACC 159968
                                        iv v     i            - i  v        v
  scaffold7|siz       6377 CATCCTCACAATTGTACAAAATAAAGCTCATAAAA-TCAAATCTTCGACA 6425

  scaffold103|s     159969 ACTGTCAAACTTACCTATATTTTTCGGGTGATATTTTTTTTGCGCCAA-- 160016
                           v        vi        v      v        -     i  v i --
  scaffold7|siz       6426 CCTGTCAAAACTACCTATAATTTTCGCGTGATATT-TTTTTACGACGATT 6474

  scaffold103|s     160017 -AGGGCTCAGGTCA 160029
                           -vv           
  scaffold7|siz       6475 TTCGGCTCAGGTCA 6488

Matrix = 20p43g.matrix
Kimura (with divCpGMod) = 9.47
Transitions / transversions = 1.42 (155/109)
Gap_init rate = 0.03 (69 / 2698), avg. gap size = 1.65 (114 / 69)


2675 17.85 7.64 6.23 scaffold103|size603235 160030 160710 (439535) C scaffold170|size558746_(dbseq-nr_246)_[277812,288266]#LTR/Gypsy (7753) 2702 2013 m_b1290s001i81 2111

  scaffold103|s     160030 GGGCTGAGTTTTGGCCACT---CCCGTGGTACACCTGTAAATATTTAATT 160076
                             i        i   v i ---     i-  v        v         
C scaffold170|s       2702 GGACTGAGTTTCGGCAATTTTGCCCGTA-TAGACCTGTAACTATTTAATT 2654

  scaffold103|s     160077 GAAAAAAATAGATGTGCGCTGAGTTGAATAATGCAAAAA--GACGAGTGC 160124
                            i      vi  i   i v     vv i ii  i i  v--  v    --
C scaffold170|s       2653 GGAAAAAAAGGACGTGTGGTGAGTATAGTGGTGTAGAACATGAAGAGT-- 2606

  scaffold103|s     160125 ATTAGAA---CTCACCCTACA-AATATACCCGTCGCTGCCAATTGTGGTT 160170
                           -  vi  ---  i    i-  -        v ii            v   
C scaffold170|s       2605 -TTTAAATATCTTACCCC-CACAATATACCGGCTGCTGCCAATTGTTGTT 2558

  scaffold103|s     160171 GGCAACACCGCGGTGCCAGGCGGGATCCCAAACTCAGTCTGTGGACTGAG 160220
                                  iv     v v    i i  v  v                    
C scaffold170|s       2557 GGCAACATGGCGGTCCAAGGCAGAATGCCTAACTCAGTCTGTGGACTGAG 2508

  scaffold103|s     160221 TTCTGGCTATTCCCATCATGGGCTGGTGGGCTGAATTTCAGCAATTTTGC 160270
                             i  i v   i --------     ------------------------
C scaffold170|s       2507 TTTTGACGATTTC--------GCTGG------------------------ 2490

  scaffold103|s     160271 CAGTAGGCCAGTGACTATTAAATTGGAAAAAA-TTGACGTGTAGTGAGTA 160319
                           ---      v ii      v     i      -   v     i       
C scaffold170|s       2489 ---TAGGCCTGCAACTATTTAATTGAAAAAAATTTGCCGTGTGGTGAGTA 2443

  scaffold103|s     160320 TAATACTGCAA---AAGACGAGTTCATCAGAACTCACCCTCTCAATATAC 160366
                                i  i i---     i iv  v v vv        i vv       
C scaffold170|s       2442 TAATATTGTAGAACAAGACAAAATCTTGATTACTCACCCCCAAAATATAC 2393

  scaffold103|s     160367 CCGCCGCTGCCAAGTGTTGTTGGCAACACGGCGGTGCCAGGCGGGAGGGT 160416
                            v           v    v                  v           v
C scaffold170|s       2392 CGGCCGCTGCCAATTGTTCTTGGCAACACGGCGGTGCAAGGCGGGAGGGA 2343

  scaffold103|s     160417 TAACTCAGTCTGTGGGCTGATTTTTGGCCGTTCCCATGATGGGCTGATGG 160466
                                          i    v   i                   - i  i
C scaffold170|s       2342 TAACTCAGTCTGTGGACTGAGTTTCGGCCGTTCCCATGATGGGC-GGTGA 2294

  scaffold103|s     160467 GGTATCA---ATGTAA---AAAAAATAAA---G-GTGATGTGAAAGTAGT 160506
                                  ---      ---        v --- -            i   
C scaffold170|s       2293 GGTATCAGTGATGTAATTGAAAAAATACACATGTGTGATGTGAAAGCAGT 2244

  scaffold103|s     160507 GAGAGGGCACACCGCTACAGTTGCTTCTGGCTTACG-------------G 160543
                                   i   i          ii     v i v ------------- 
C scaffold170|s       2243 GAGAGGGCGCACTGCTACAGTTGTCTCTGGGTCAAGCACCATTGTTGTAG 2194

  scaffold103|s     160544 TATGATATAGTAC---GGTATGCT-------------GTAGGAATATGTC 160577
                               i  ivi   --- i   i  -------------i  v       i 
C scaffold170|s       2193 TATGGTACCATACATAGATATACTAAACTGTATTATCATACGAATATGCC 2144

  scaffold103|s     160578 GTGCAAGAGTGAGGTGCAGTGATTCAAAGGAATAAGTACCAATCATGTAG 160627
                           iii     i v     vv     v    v         v   v  i    
C scaffold170|s       2143 ACACAAGAATTAGGTGACGTGATACAAACGAATAAGTAACAAACACGTAG 2094

  scaffold103|s     160628 CCACACGTCACCAAATTTCAGACCCATGTGTTATTCTTGTGTTGGTTGTT 160677
                           v     vv i    v      v    iv i        i     --    
C scaffold170|s       2093 ACACACTACGCCAATTTTCAGCCCCACTTATTATTCTTATGTTG--TGTT 2046

  scaffold103|s     160678 CTCATTTTTTGGCGCAGTCACTTCTGATAGTAC 160710
                             i                       i      
C scaffold170|s       2045 CTTATTTTTTGGCGCAGTCACTTCTGGTAGTAC 2013

Matrix = 20p43g.matrix
Kimura (with divCpGMod) = 19.43
Transitions / transversions = 1.19 (62/52)
Gap_init rate = 0.08 (56 / 680), avg. gap size = 1.70 (95 / 56)


728 16.00 2.76 3.33 scaffold103|size603235 160710 160890 (439355) rnd-5_family-1816#Unknown 467 646 (73) m_b1290s001i82 2112

  scaffold103|s     160710 CAGTAAATGGAATACTTGTGGGACAGGAAGTCTCAACATTCATATTTAAT 160759
                               i    ivi                 v           i  i     
  rnd-5_family-        467 CAGTGAATGACGTACTTGTGGGACAGGAATTCTCAACATTCGTACTTAAT 516

  scaffold103|s     160760 TTCTACATGGCGGGT-TTTAAAAAAATGACAGAACATTTATGAAACCGCA 160808
                            i   i?   v    -         v       vv -- i ?    --? 
  rnd-5_family-        517 TCCTATNTGGAGGGTGTTTAAAAAATTGACAGACAA--TGTNAAAC--NA 562

  scaffold103|s     160809 ATGGATTTGAAAAT-AGAAATAGGACCAATAAGCCTTCACCAAATAAAAT 160857
                            i     i vv   - i                 iv              
  rnd-5_family-        563 ACGGATTCGTCAATAAAAAATAGGACCAATAAGCTGTCACCAAATAAAAT 612

  scaffold103|s     160858 -CAAAGATCAAGCCTAGAATTGACACC--AAAACTA 160890
                           -    i -   -  iv    iiv    --    v  
  rnd-5_family-        613 ACAAAAA-CAA-CCCCGAATCATCACCGTAAAAATA 646

Matrix = 20p43g.matrix
Kimura (with divCpGMod) = 15.79
Transitions / transversions = 1.33 (16/12)
Gap_init rate = 0.06 (10 / 180), avg. gap size = 1.10 (11 / 10)


1814 16.14 2.21 0.31 scaffold103|size603235 160814 161130 (439115) C scaffold170|size558746_(dbseq-nr_246)_[277812,288266]#LTR/Gypsy (8448) 2007 1685 m_b1290s001i83 2111

  scaffold103|s     160814 TTTGAAAATAGAAATAGGACCAATAAGCCTTCACCAAATAAAATCAAAGA 160863
                                     vi      v    v v  vi v       i      v   
C scaffold170|s       2007 TTTGAAAATATGAATAGGCCCAAAACGCACTAACCAAATGAAATCATAGA 1958

  scaffold103|s     160864 TCAAGCCTAGAATTGACACCAAAACTAGACC--CAACAGGTGATCTTACT 160911
                                 v         v            i --              i v
C scaffold170|s       1957 TCAAGCGTAGAATTGAAACCAAAACTAGATCTGCAACAGGTGATCTTGCA 1908

  scaffold103|s     160912 GTTTGTAACTCGTGATTTGCAAAATGTGAGTCATAAAACACACAAACAAT 160961
                               ii           i     v          i     v    v  v 
C scaffold170|s       1907 GTTTACAACTCGTGATTCGCAAATTGTGAGTCATGAAACAAACAACCACT 1858

  scaffold103|s     160962 CTGAAGAT--TGTTTGCTTCAAAGCTTAGCATGATAAATGTATCTGTGGC 161009
                            i      -- v                 ii       i v vv  i   
C scaffold170|s       1857 CCGAAGATATTTTTTGCTTCAAAGCTTAGTGTGATAAACGAAAATGCGGC 1808

  scaffold103|s     161010 TTAAACAATA---GGAAAAACCGGTAACCCACCCGTACAGTCTTGGGACT 161056
                               ii   i---ii  i                     v     ii - 
C scaffold170|s       1807 TTAAGTAATGTATAAAAGAACCGGTAACCCACCCGTACACTCTTGAAA-T 1759

  scaffold103|s     161057 TCCAGTAACCTCCCTGTACTCTCTGACATTTTGAGAGTGTCCCGGAAGGC 161106
                              i          i    v             vi     v v  i   i
C scaffold170|s       1758 TCCGGTAACCTCCCCGTACACTCTGACATTTTGCAAGTGTACGGGGAGGT 1709

  scaffold103|s     161107 TACCAGTGTTTTTCGTTTGCAGTG 161130
                               i                   
C scaffold170|s       1708 TACCGGTGTTTTTCGTTTGCAGTG 1685

Matrix = 20p43g.matrix
Kimura (with divCpGMod) = 15.73
Transitions / transversions = 1.22 (28/23)
Gap_init rate = 0.01 (4 / 316), avg. gap size = 2.00 (8 / 4)


898 27.49 1.43 2.02 scaffold103|size603235 161171 161519 (438726) rnd-1_family-851#DNA/PIF-Harbinger 715 1061 (28) m_b1290s001i84 2113

  scaffold103|s     161171 ATGTGGAATAGAAGTGGTACAATGAGTATGGAAATGAGGAGAATAATGTT 161220
                               v    i    i v ?ii i   i       i   vi vvv ii  -
  rnd-1_family-        715 ATGTTGAATGGAAGCGCTNTGACGAGCATGGAAACGAGCGGTTGAGCGT- 763

  scaffold103|s     161221 GGAGTTTATGTCATATGTGATGGTGGATAACTGCATTTGCACGAACTCAT 161270
                             ?  ?   v ?  v  i  i  ?  ?  v  ? i? v  v?  ?   i 
  rnd-1_family-        764 GGNGTNTATTTNATTTGCGACGGNGGNTACCTNCGNTGGCCNGANCTCGT 813

  scaffold103|s     161271 GTTTCGATTTAGACATGATCCTGTGAGATTGAGAAAAGGATTTTTCTGCA 161320
                           v v  v? ?i i   i  v  ?   ivv i ?ii  i    vi    viv
  rnd-1_family-        814 TTGTCCNTNCAAACACGAACCNGTGGCTTCGNAGAAGGGATACTTCTCTT 863

  scaffold103|s     161321 CTAAAATGGAAAGTGTTCCAAAAGATATCAAGCGTGTCTTTGGAATAATG 161370
                            i     v  i  i    v   i  ii vi ii i i?     ?  vv  
  rnd-1_family-        864 CCAAAATTGAGAGCGTTCGAAAGGACGTGGAATGCGCNTTTGGNATTCTG 913

  scaffold103|s     161371 AAGAAGAGGTAGAAGATTCTCAATTATAGCATCCATATCAGTGA-ATTGA 161419
                                     i         vi ?   i ?  i i v  iii  -  ?  
  rnd-1_family-        914 AAGAAGAGGTGGAAGATTCTGGANTATGGNATTCGTTTCGACGACATNGA 963

  scaffold103|s     161420 AGGTCACTGAGAAAGTGTCTAATGTTAGTTGTTTGCTGTGTTATAAC--- 161466
                            -  iiii          iiiv   ?v    iv    --- i i   ---
  rnd-1_family-        964 A-GTTGTCGAGAAAGTGTTCGTTGTNTGTTGCATGCT---TCACAACATN 1009

  scaffold103|s     161467 ATGCTGATAG-AATGGAGTCATAAGAGATTGTAATGTCAGAGTTGGACAT 161515
                                 ?i? -         --i     v vvi     v v  i  ? i 
  rnd-1_family-       1010 ATGCTGNCNGAAATGGAGTC--GAGAGAGTCGGATGTCCGTGTCGGNCGT 1057

  scaffold103|s     161516 GATG 161519
                            i  
  rnd-1_family-       1058 GGTG 1061

Matrix = 20p43g.matrix
Kimura (with divCpGMod) = 28.06
Transitions / transversions = 1.69 (59/35)
Gap_init rate = 0.03 (10 / 348), avg. gap size = 1.20 (12 / 10)


3895 21.33 4.58 0.97 scaffold103|size603235 161680 162574 (437671) C rnd-5_family-3909#DNA/PIF-Harbinger (328) 1386 460 m_b1290s001i85 2114

  scaffold103|s     161680 AATTTTATTTTTGTATGGTTCCTCCCCC-TTGCCACAACAAACAGAGACT 161728
                                    v       v          -    vi    i  viv  v  
C rnd-5_family-       1386 AATTTTATTGTTGTATGCTTCCTCCCCCATTGCAGCAACGAAAGCAGCCT 1337

  scaffold103|s     161729 TGTTGTCGTTGTAAAGACAATGCTGAGTAGCAGCAGCAGCATTTCTCAAC 161778
                            i        i  v  v i v    i  v  ii ii iv    i   i  
C rnd-5_family-       1336 TATTGTCGTTATACAGCCGAAGCTGGGTTGCGACGACGTCATTCCTCGAC 1287

  scaffold103|s     161779 TTAATCAAAGTCATTTCACCCATATTATTACAGATCCTTCTGTTGGTTTT 161828
                             i    iiv    i     v     i?   i   i v     i  ? i 
C rnd-5_family-       1286 TTGATCAGGCTCATCTCACCAATATTGNTACGGATTCGTCTGTCGGNTCT 1237

  scaffold103|s     161829 CTTGTCATTGTTAGCCCTCTCTCAGGCTGCGCTTGCATCCTCGCATTCCT 161878
                           v i   ? ivv   v     ii v    v v  v        v i     
C rnd-5_family-       1236 GTCGTCNTCCATAGACCTCTTCCTGGCTTCTCTGGCATCCTCCCGTTCCT 1187

  scaffold103|s     161879 TTGCTACTCTTGCCGCAGC-TGACTATGCTAGATTTCCCTAGACTGACAG 161927
                               v     i     v  - v    i   iv        v vi  i v 
C rnd-5_family-       1186 TTGCAACTCTCGCCGCTGCATTACTACGCTGCATTTCCCTTGTTTGGCCG 1137

  scaffold103|s     161928 CAGAGGAGTGACAAGCTATTGGAAGCATTC-CTTTGCTGGATC-ATGTGT 161975
                            iii        i   v     v    v  -     i ?  ? -   iii
C rnd-5_family-       1136 CGAGGGAGTGACGAGCAATTGGCAGCAATCTCTTTGTTNGANCGATGCAC 1087

  scaffold103|s     161976 CATGCATGCTAGGAGGCACCTGGTTTTAGCACCTTTTAAACAGAATTCAC 162025
                                               v   v  v i         v  iv v   ?
C rnd-5_family-       1086 CATGCATGCTAGGAGGCACCGGGTATTTGTACCTTTTAACCAATAATCAN 1037

  scaffold103|s     162026 GTGGCATTTGGGAGATGATATCGTCATTGTTCACACCC---------TCA 162066
                           v         ?           i    ii i   i   ---------   
C rnd-5_family-       1036 TTGGCATTTGNGAGATGATATCATCATCATCCACGCCCTCACATAAATCA 987

  scaffold103|s     162067 TTGCTAG-CAAATGAAAAATCAAATTGCTTG----------------CAT 162099
                             -  i -i v  -     vv  v   i  i----------------  ?
C rnd-5_family-        986 TT-CTGGATACAT-AAAAAGGAATTTGTTTATGAGAACAAAGAACATCAN 939

  scaffold103|s     162100 TGCATGTT-----------ACTTACATGCCAAATTTTGTAACAATCTAAT 162138
                           i?   v  -----------         iivi ?            i   
C rnd-5_family-        938 CNCATCTTCGACGAACTGTACTTACATGTTCGANTTTGTAACAATCCAAT 889

  scaffold103|s     162139 GCAAAGTTTTTGTTGACAGCCCTCAATTGATGACCACTGGAAAAGCTTGA 162188
                                v       v    v             ?     v i  v   v  
C rnd-5_family-        888 GCAAACTTTTTGTAGACATCCCTCAATTGATGNCCACTTGGAATGCTAGA 839

  scaffold103|s     162189 GATGTTGTTGGTGTTGGGTAGCTTTAGAATGTATTTTGTTCACATCTCCT 162238
                                 i?   ------ i v    i  i    i  i  i v        
C rnd-5_family-        838 GATGTTANTGG------GCATCTTTGGAGTGTACTTCGTCCTCATCTCCT 795

  scaffold103|s     162239 TTCTCCATTCCTCAAACTTCTGCCACAATTGATCACCCGAAAATGTCTTT 162288
                            i     v            i        i         vv -    i  
C rnd-5_family-        794 TCCTCCAATCCTCAAACTTCCGCCACAATCGATCACCCGTTA-TGTCCTT 746

  scaffold103|s     162289 ATTTCCATTGTACTGTTTGAGGGTAATTTCATTTTGTAGAGTGGAGGATG 162338
                           v  i         v      v?  v       i   i  i  v  v  v 
C rnd-5_family-        745 CTTCCCATTGTACAGTTTGATNGTCATTTCATCTTGCAGGGTCGACGAAG 696

  scaffold103|s     162339 CAAAATCATCACTATCAAACGGGTGGACAAGGTTCATGTGCTTGTCCAAC 162388
                                      ?        v  i          v i  i i      i 
C rnd-5_family-        695 CAAAATCATCANTATCAAACTGGCGGACAAGGTTGACGTACCTGTCCAGC 646

  scaffold103|s     162389 ATCATCCTGTTTTGAACTTTCGTAGTGGTCGATCTTTTGTTTGATATAGA 162438
                                       i   i  iv  v     ?       i   i  v i   
C rnd-5_family-        645 ATCATCCTGTTTCGAATTTCGGTTGTGGTNGATCTTTCGTTCGAAACAGA 596

  scaffold103|s     162439 TGCACCAGCTTTGAGCAGGAGACAGATTTTTACATTGAGTGGGTTCCTTG 162488
                             i   ?  i i  v     v      i ii     v v vv      i 
C rnd-5_family-        595 TGTACCNGCCTCGATCAGGATACAGATCTCCACATTCATTCTGTTCCTCG 546

  scaffold103|s     162489 GATTCATCCTCTTTCCCAAAAACTTCATAGCATGTTTTTGAACTGAGAAC 162538
                           vi iv  i    iv    i   v v?  ii  i i        i i    
C rnd-5_family-        545 CGTCAATTCTCTCGCCCAGAAAATGNATGACACGCTTTTGAACCGGGAAC 496

  scaffold103|s     162539 TCATCAACTCTGTAGTTGCCTTCACGGGCATGATTT 162574
                             v     iii     i      v v  ?       
C rnd-5_family-        495 TCTTCAACCTCGTAGTCGCCTTCTCCGGNATGATTT 460

Matrix = 20p43g.matrix
Kimura (with divCpGMod) = 21.14
Transitions / transversions = 1.28 (106/83)
Gap_init rate = 0.02 (17 / 894), avg. gap size = 2.94 (50 / 17)


230 27.23 8.70 4.17 scaffold103|size603235 162593 162730 (437515) genome_2_21040#DNA 387 530 (0) m_b1290s001i86 2115

  scaffold103|s     162593 TTGCTGTTAATCTATTGGTCTATT-GCTTTTC-AGA-----CAA----AC 162631
                            i  vi  ii        i  i  -   v   -   ----- i ----  
  genome_2_2104        387 TCGCGATTGGTCTATTGGCCTGTTCGCTATTCGAGATGGTCCGATTTTAC 436

  scaffold103|s     162632 AACAAAAGCATACTTTT-CTATCAAATGCAAAAGGATTCAATAACCGCTT 162680
                                  v i iv   v- viv     i i  vi  ivv  -  i    v
  genome_2_2104        437 AACAAAATCGTGATTTGACGGACAAATACGAATAGACAAAA-AATCGCTG 485

  scaffold103|s     162681 GAATCCCTGTTTGTTACGTCATCTGCTATTCCCCCAACAATATCACAGCC 162730
                           v   v   i    i  -----  i   i   vv v     v         
  genome_2_2104        486 TAATACCTATTTGCTA-----TCCGCTGTTCGACGAACAAAATCACAGCC 530

Matrix = 20p43g.matrix
Kimura (with divCpGMod) = 28.87
Transitions / transversions = 1.12 (19/17)
Gap_init rate = 0.08 (11 / 137), avg. gap size = 1.64 (18 / 11)


426 25.08 0.93 14.29 scaffold103|size603235 162734 162947 (437298) rnd-5_family-4502#Unknown 130 318 (6) m_b1290s001i87 2116

  scaffold103|s     162734 ATCGTGACAAAAGTTCGATTGCAACATCAACACTCCAATTTATGTCCATG 162783
                             ii     i  -  ii   vv   i          ivvi v v  v --
  rnd-5_family-        130 ATTATGACAGAA-TTTAATTTGAACGTCAACACTCCGTGCTCTTTCAA-- 176

  scaffold103|s     162784 GAACAATCATGGGCACACACCGAATGTCATTTTGT-CAAAGTATATCCGT 162832
                            vi i   ii                       v -    i   iv v  
  rnd-5_family-        177 GTGCGATCGCGGGCACACACCGAATGTCATTTTCTACAAAATATGACAGT 226

  scaffold103|s     162833 TATTGAATTTTCCACATTCTTAGGAATAGTCGAAATGCAGGTGGTGTAAT 162882
                            ?  --     -i    v  ?v        -  -----------------
  rnd-5_family-        227 TNTT--ATTTT-TACATACTNCGGAATAGT-GA----------------- 255

  scaffold103|s     162883 TATTGCACCACCTCCTAGATGGCATTTAGCACTGAAAGTGGTTGTGCAAT 162932
                           ---  ii       vv i v    v  ?    vi  v v  iv  i  ii
  rnd-5_family-        256 ---TGTGCCACCTCAAAAAGGGCAATTNGCACAAAATGAGGCGGTACAGC 302

  scaffold103|s     162933 AATAGCACCAC-CTTG 162947
                              v i     -    
  rnd-5_family-        303 AATTGTACCACTCTTG 318

Matrix = 20p43g.matrix
Kimura (with divCpGMod) = 26.24
Transitions / transversions = 1.09 (24/22)
Gap_init rate = 0.14 (29 / 213), avg. gap size = 1.00 (29 / 29)


13 17.57 0.00 7.32 scaffold103|size603235 168468 168511 (431734) (CTGTCT)n#Simple_repeat 1 41 (0) m_b1291s252i0 2117

  scaffold103|s     168468 CTTTCTCTATCGTCGTAGTCTCGATCTCTGTCGCGGTCTCTGTC 168511
                             v     i  -  - -     vi        v v         
  (CTGTCT)n#Sim          1 CTGTCTCTGTC-TC-T-GTCTCTGTCTCTGTCTCTGTCTCTGTC 41

Matrix = Unknown
Transitions / transversions = 0.50 (2/4)
Gap_init rate = 0.07 (3 / 43), avg. gap size = 1.00 (3 / 3)

15 24.54 0.00 0.00 scaffold103|size603235 168479 168521 (431724) (GTCGCG)n#Simple_repeat 1 43 (0) m_b1291s252i1 2117

  scaffold103|s     168479 GTCGTAGTCTCGATCTCTGTCGCGGTCTCTGTCGCGGTGGCGG 168521
                               ii   v  i  v v         v v        v    
  (GTCGCG)n#Sim          1 GTCGCGGTCGCGGTCGCGGTCGCGGTCGCGGTCGCGGTCGCGG 43

Matrix = Unknown
Transitions / transversions = 0.50 (3/6)
Gap_init rate = 0.00 (0 / 42), avg. gap size = 0.0 (0 / 0)


17 16.66 0.00 0.00 scaffold103|size603235 177985 178018 (422227) (CCT)n#Simple_repeat 1 34 (0) m_b1291s252i2 2118

  scaffold103|s     177985 CCTCCTCCAACGCCTCCTCCTCCTCCACCTCGTC 178018
                                   vv v              v    v  
  (CCT)n#Simple          1 CCTCCTCCTCCTCCTCCTCCTCCTCCTCCTCCTC 34

Matrix = Unknown
Transitions / transversions = 0.00 (0/5)
Gap_init rate = 0.00 (0 / 33), avg. gap size = 0.0 (0 / 0)


20 28.33 1.47 0.00 scaffold103|size603235 182798 182865 (417380) (TATATG)n#Simple_repeat 1 69 (0) m_b1291s252i3 2119

  scaffold103|s     182798 TATATGTAAAT-TATACATATATTTGTCAATATATTTAGGTGTATATGTA 182846
                                   v  -    ii     v i vvi     v  vi          
  (TATATG)n#Sim          1 TATATGTATATGTATATGTATATGTATATGTATATGTATATGTATATGTA 50

  scaffold103|s     182847 TATGAATGCTTATTTGTAT 182865
                               v  iiv   v     
  (TATATG)n#Sim         51 TATGTATATGTATATGTAT 69

Matrix = Unknown
Transitions / transversions = 0.78 (7/9)
Gap_init rate = 0.01 (1 / 67), avg. gap size = 1.00 (1 / 1)


1209 19.85 5.61 1.01 scaffold103|size603235 182934 183218 (417027) C genome_6_2456#DNA (0) 377 80 m_b1291s001i0 2120

  scaffold103|s     182934 GGCCCGTTCTGTCAATCCCATTTATTCCACATTTAGTGCAGCCTATTTTA 182983
                                             i       v vi    vvv            i
C genome_6_2456        377 GGCCCGTTCTGTCAATCCTATTTATTGCCTATTTTTGGCAGCCTATTTTG 328

  scaffold103|s     182984 ATCTAGGGTTGCTCTATACAGGCT----GGAA-----GCA--AAAGAGG- 183021
                             i i v v      v  i     ----    -----   --   v   -
C genome_6_2456        327 ATTTGGCGATGCTCTTTATAGGCTCGAAGGAATATAGGCAGTAAATAGGC 278

  scaffold103|s     183022 AAAAACCTTTTTCAGGGGAAATATATCTGAATAGAGGTTTTTGATCCTAT 183071
                                   i         v    v       v                  
C genome_6_2456        277 AAAAACCTCTTTCAGGGGCAATAGATCTGAAAAGAGGTTTTTGATCCTAT 228

  scaffold103|s     183072 TGATTGGCCTATTT-TATAGGACATGACATGTTCAGATGTTTTCTCCGAG 183120
                            v   v        -v  iv          v  i    i      i ivv
C genome_6_2456        227 TTATTTGCCTATTTAGATGTGACATGACATTTTTAGATATTTTCTTCATT 178

  scaffold103|s     183121 CACGTACCTAGC-ATAAATGCAAATCTACCCCACCATGTGTTTTAATGTT 183169
                                  v  i - v      i    i     i   i      i     i
C genome_6_2456        177 CACGTACATAACAAAAAATGCGAATCCACCCCGCCACGTGTTTCAATGTC 128

  scaffold103|s     183170 GGAGTAAGATCAAGATAAATATCATATTGAAA--TCTGTCAGCAAAAGTA 183217
                           iv vi      i  --- i ii  v v  v  --       ii i v  i
C genome_6_2456        127 ACATCAAGATCGAG---AGTGCCAAAATGTAATGTCTGTCAATAGACGTG 81

  scaffold103|s     183218 A 183218
                            
C genome_6_2456         80 A 80

Matrix = 20p43g.matrix
Kimura (with divCpGMod) = 21.45
Transitions / transversions = 1.07 (29/27)
Gap_init rate = 0.04 (10 / 284), avg. gap size = 1.90 (19 / 10)


738 22.43 20.77 3.97 scaffold103|size603235 184763 185152 (415093) C rnd-5_family-1491#LTR (0) 453 1 m_b1291s001i1 2121

  scaffold103|s     184763 GGGAGAAACACGCTTTAGTTTTAGTTAGGTACATAAAGTACCTAACATGC 184812
                                       i    v?  -- i---    i  vi       v     
C rnd-5_family-        453 GGGAGAAACACGTTTTATNTT--GC---GTACGTACGGTACCTATCATGC 409

  scaffold103|s     184813 CAAACCAAAAAAGTGCAGAGCAGCAAATTACCTTTCAGGATGCAA-AGGT 184861
                           vvi               ii v v      i   vv    i  i -i   
C rnd-5_family-        408 GCGACCAAAAAAGTGCAGGACTGAAAATTATCTTGAAGGACGCGATGGGT 359

  scaffold103|s     184862 TTTCATTGTCTCTGTGGTATGCTGTTTGCAC-----TGATACACTCATAG 184906
                           v   i ?    v       i      v i  -----  i   i  i- i 
C rnd-5_family-        358 ATTCGTNGTCTGTGTGGTACGCTGTTGGTACGCTGNTGGTACGCTT-TGG 310

  scaffold103|s     184907 TATGCTCATAATATGCTCTTAATATGTTTTGGTGCTCTG----------T 184946
                                 vv ii ii   vv ii  i i        v  i---------- 
C rnd-5_family-        309 TATGCTGTTGGTGCGCTGGTGGTACGCTTTGGTGCGCTAGTGGTGCACTT 260

  scaffold103|s     184947 TGGTGGG-------------TGGTGGGCTG---TTGGTACCATACCATCT 184980
                                  -------------i  ii     ---       ---i ii iv
C rnd-5_family-        259 TGGTGGGCGAACAATACGGCCGGCAGGCTGGCTTTGGTAC---GCTGTTG 213

  scaffold103|s     184981 GTACA--TTGG-AT--CTTGATG------TTGTGTGCTCTTGGAACACT- 185018
                               i--    -  --i   i  ------ v  ii   -    v ii  -
C rnd-5_family-        212 GTACGCTTTGGTATGCTTTGGTGCGCTGNTGGTACGCT-TTGGTATGCTA 164

  scaffold103|s     185019 -TGGTA---TTTGGTATGCTGTT---------CTGGTATGCTATTGTTAC 185055
                           -     ---       i      ---------i     i    v  v   
C rnd-5_family-        163 GTGGTATGCTTTGGTACGCTGTTGGTACGCTGTTGGTACGCTAGTGGTAC 114

  scaffold103|s     185056 ACTTTTTGTGTGTTGTAATGGAATTAGCT------AA------------- 185086
                           i     v   i i  -   ii i   v  ------  -------------
C rnd-5_family-        113 GCTTTTGGTGCGCTG-AATAAAGTTACCTTTGCACAAAAAATCGATCGTG 65

  scaffold103|s     185087 -GGGATACTTTCTTGCATAGATTAC----ACTCTTACAGTTACAGAAAGA 185131
                           -          i  i     i    ---- iv   i  --   iv --- 
C rnd-5_family-         64 CGGGATACTTTTTTACATAGGTTACGTAAATACTTGCA--TACGTA---A 20

  scaffold103|s     185132 AATAACTTAAAATGTGTTTCT 185152
                           v    --     i        
C rnd-5_family-         19 CATAA--TAAAACGTGTTTCT 1

Matrix = 20p43g.matrix
Kimura (with divCpGMod) = 20.29
Transitions / transversions = 2.11 (57/27)
Gap_init rate = 0.09 (35 / 389), avg. gap size = 2.83 (99 / 35)


462 30.07 9.39 9.20 scaffold103|size603235 185158 185732 (414513) C genome_7_7989#DNA (1) 576 1 m_b1291s001i2 2122

  scaffold103|s     185158 CAAGGCAAGCAACTTTCAACTTGAGCAATAAATGCTGTCTTGAGAGTGTC 185207
                               i  i         i    vi       i iii i ---   -  --
C genome_7_7989        576 CAAGACAGGCAACTTTCGACTTTGGCAATAAGTATCGCC---AGA-TG-- 533

  scaffold103|s     185208 AAAAAAGTCATCCAATGTTGTCACCAAGATT-CAGGT-TTGTTACTGGTT 185255
                           ----i    i  vi    i    vv  i   - ii  - i  i  ii v 
C genome_7_7989        532 ----GAGTCGTCAGATGTCGTCAAGAAAATTTCGAGTGTCGTCACCAGGT 487

  scaffold103|s     185256 CATCAA--AAGATTCATCAAATGGTAGTCATCAGTTGTAATTTTGCTCAT 185303
                           ii   v--   --  i    -i        i viv   vi iiv v  i 
C genome_7_7989        486 TGTCACTTAAG--TCGTCAA-CGGTAGTCACCCAATGTCGTCCGGGTCGT 440

  scaffold103|s     185304 CAATGTC--ACTTTAAGGTTGTCACT-GGGTCATCA--------CAAG-A 185341
                            iiv   -- i   --   i      - i   i   --------i   - 
C genome_7_7989        439 CGGGGTCGTATTTT--GGTCGTCACTTGAGTCGTCAGGTGTAGTTAAGTA 392

  scaffold103|s     185342 CCTTCACGGTAATTAAAGTTGTCACC--------AGATGACC--TTCAAC 185381
                             v i-  vi v     v   i  i --------  i  iii--  vvii
C genome_7_7989        391 CCGTT-CGTCACTTAAATTTGCCATCGTCACTTTAGGTGGTTAGTTGTGT 343

  scaffold103|s     185382 TCAACCTTCACAATGTTGTCTCTTAGAGTCA--TAGTCA-AATATGTCAT 185428
                            ii-i v    vv       -   ivv    -- i    -   vv     
C genome_7_7989        342 TTG-TCGTCACCTTGTTGTC-CTTGTTGTCACTTGGTCATAATCAGTCAT 295

  scaffold103|s     185429 ---CACAGTGGTCATCACTGCCATCTGTCATCCCAAGTTGCAGGTCACAA 185475
                           ---ii  i-    i   v  i ----    i-------- ii    i---
C genome_7_7989        294 GTGTGCAA-GGTCGTCAATGTC----GTCAC--------GTGGGTCG--- 261

  scaffold103|s     185476 ATCAGTGTCATCATCATGGGTCATCTAGAGGTAGTGAC--------CAGT 185517
                           -  v   v i    v      vi  vvi       i i-------- i v
C genome_7_7989        260 -TCTGTGACGTCATAATGGGTAGTCACAAGGTAGTAATGGTCGTAACGGG 212

  scaffold103|s     185518 TGTTGTCAG--TGTCTCCAATGTGTTAGTCCTCAGGGGCG-------GTC 185558
                           v  i    i--     i  viv i--    v    i v i-------   
C genome_7_7989        211 GGTCGTCAAAATGTCTTCACCTTA--AGTCATCAGAGTCATCAAAATGTC 164

  scaffold103|s     185559 GTCACCAAGGGTCCACATTGTTGTCAACAGAATGTTGTCTATTGGC--TC 185606
                           v      iv    iv  vv  ii    ---     ii  - iii  --  
C genome_7_7989        163 TTCACCAGTGGTCTTCAGGGTCATCAA---AATGTCATC-ACCAGCAGTC 118

  scaffold103|s     185607 --CAATGTCATCACAAGGTTGAGAAAGAT-TTCAAATGAGTCAGAAAATT 185653
                           --  iv   i  vv v   i v     i -v   v    v   i     v
C genome_7_7989        117 GTCAGGGTCGTCCGATGGTCGTGAAAGGTAGTCACATGACTCAAAAAATG 68

  scaffold103|s     185654 GAAAAGTCATCACTTGTGATGAAGTGTTGTCACTTTATCCCACCACAAAA 185703
                           vviv    i        ---------- i   v   iv i     --i  
C genome_7_7989         67 CCGCAGTCGTCACTTGT----------TATCAGTTTGGCTCACCA--GAA 30

  scaffold103|s     185704 ACTTGCACCTGTTGAAGTTGACTGTCTTG 185732
                               v   v  vii      v        
C genome_7_7989         29 ACTTCCACGTGGCAAAGTTGCCTGTCTTG 1

Matrix = 20p43g.matrix
Kimura (with divCpGMod) = 32.36
Transitions / transversions = 1.57 (96/61)
Gap_init rate = 0.12 (71 / 574), avg. gap size = 1.51 (107 / 71)


1039 19.87 3.72 4.78 scaffold103|size603235 191482 191777 (408468) rnd-4_family-1649#Unknown 1 293 (410) m_b1291s001i3 2123

  scaffold103|s     191482 GCAAGACAAGCAATTCGCAAAAAC---------TTTGGAAGGGATAAAAT 191522
                                   i    i         ?---------     v---        
  rnd-4_family-          1 GCAAGACAGGCAACTCGCAAAAANACGTGACATTTTGGC---GATAAAAT 47

  scaffold103|s     191523 TTCAGCTAAGTGTTGACTACATAGAATTCTTATGACTTGCACTAGTCAAA 191572
                              i  v     vi    - ?  i      vii       i v v v   
  rnd-4_family-         48 TTCGGCGAAGTGACGACT-CNTAAAATTCTGGCGACTTGCGCGACTGAAA 96

  scaffold103|s     191573 CTGAAGACATTTTGATGACTCGGTCACTGAAGGGATGAAAAAGAAAAATG 191622
                             ? v      v   i       v  vi   i --   v  ?vv ---i 
  rnd-4_family-         97 CTNACGACATTGTGACGACTCGGACAACGAAAG--TGACAANTCA---CG 141

  scaffold103|s     191623 ACTCAAGTGACTACACATAAGTCCTCAAAATGTCGTCTGTGAAGACCCGG 191672
                               i  i       ---i    v            vvv   v    ?? 
  rnd-4_family-        142 ACTCGAGCGACTACA---GAGTCGTCAAAATGTCGTAACTGACGACCNNG 188

  scaffold103|s     191673 TGACAACCTGCTTAGTCTTAGGTGAAGACCTGGTCACGGCCCACT--TGT 191720
                            ?  v   ?? ??    v vi    v    i   v   i-    i--v  
  rnd-4_family-        189 TNACTACCNNCNNAGTCGTCAGTGACGACCCGGTGACGA-CCACCAGAGT 237

  scaffold103|s     191721 TGTCAGGGAAGACCTGGTGACAACCCACAGAGTCATTGGTAAAGACCCGG 191770
                           i     v  v    ?  i   i  v -       i i ? v v     i 
  rnd-4_family-        238 CGTCAGTGACGACCNGGCGACGACAC-CAGAGTCGTCGNTTACGACCCAG 286

  scaffold103|s     191771 TGATGAC 191777
                              i   
  rnd-4_family-        287 TGACGAC 293

Matrix = 20p43g.matrix
Kimura (with divCpGMod) = 17.33
Transitions / transversions = 0.87 (26/30)
Gap_init rate = 0.05 (16 / 295), avg. gap size = 1.56 (25 / 16)


3467 7.01 7.16 0.79 scaffold103|size603235 191838 192312 (407933) C genome_2_13625#DNA (0) 505 1 m_b1291s001i4 2124

  scaffold103|s     191838 CTTAGTTTCATATGTCCTGGACATGTCCTGGACGTGTCCTTGGACGTGTC 191887
                                     i                                       
C genome_2_1362        505 CTTAGTTTCACATGTCCTGGACATGTCCTGGACGTGTCCTTGGACGTGTC 456

  scaffold103|s     191888 CTATGTCCTTAATTTCTCCAGGACACCGGTTTTTTGTGGACACGAGGACA 191937
                                                   i v                       
C genome_2_1362        455 CTATGTCCTTAATTTCTCCAGGACGCGGGTTTTTTGTGGACACGAGGACA 406

  scaffold103|s     191938 TACATCAGTGTTGAGTCCCATGTCCGCCCCGTATATCCTCAGAAGTTTTG 191987
                             ii                            i --              
C genome_2_1362        405 TATGTCAGTGTTGAGTCCCATGTCCGCCCCGTGT--CCTCAGAAGTTTTG 358

  scaffold103|s     191988 ACTCACATACATTACATAGCAGTATCTAGGAACCTCCCTAGGTATCTTAC 192037
                                             i           v  v v  v          v
C genome_2_1362        357 ACTCACATACATTACATAACAGTATCTAGGCACATGCCAAGGTATCTTAA 308

  scaffold103|s     192038 GTAATTTTGTACTGCAAGCTTTATGGATTGCACTTAAATGAATGTAACAC 192087
                              v               i                           i i
C genome_2_1362        307 GTATTTTTGTACTGCAAGCCTTATGGATTGCACTTAAATGAATGTAATAT 258

  scaffold103|s     192088 GCATGCAACAGCCGCCACTCTTGGTATAGTTCACCTAAAAGTAACAAAAA 192137
                                        i                      i      v      
C genome_2_1362        257 GCATGCAACAGCCACCACTCTTGGTATAGTTCACCTGAAAGTATCAAAAA 208

  scaffold103|s     192138 GGACCCTTAAATGAAGTAAACACTCCATGTCCTCTCGTGTCCTGTCATGT 192187
                                                               ii            
C genome_2_1362        207 GGACCCTTAAATGAAGTAAACACTCCATGTCCTCTCACGTCCTGTCATGT 158

  scaffold103|s     192188 CCTCTGTGTCCAAAGTTTAATGTCCTGTGTCCTTGTTTGAAAACACTAGA 192237
                                     i   i  v               i              i 
C genome_2_1362        157 CCTCTGTGTCTAAAATTGAATGTCCTGTGTCCTCGTTTGAAAACACTAAA 108

  scaffold103|s     192238 AACACGAGAT-----------GTCCTGGATG------------------- 192257
                                     -----------        i -------------------
C genome_2_1362        107 AACACGAGATGTCCAGGACATGTCCTGGACGTGTCCAGGACCATGTCCTG 58

  scaffold103|s     192258 ----GTGTCTTTTTCAAAAAAAAAAATGGACGCGGATGCAGCGGACATGT 192303
                           ----           --  v  vvvv          i             
C genome_2_1362         57 GACGGTGTCTTTTTC--AACAATTTTTGGACGCGGACGCAGCGGACATGT 10

  scaffold103|s     192304 GAAACTAAG 192312
                                    
C genome_2_1362          9 GAAACTAAG 1

Matrix = 20p43g.matrix
Kimura (with divCpGMod) = 6.32
Transitions / transversions = 1.36 (19/14)
Gap_init rate = 0.01 (7 / 474), avg. gap size = 5.43 (38 / 7)


1134 22.96 1.13 5.29 scaffold103|size603235 192387 192740 (407505) rnd-4_family-1649#Unknown 364 703 (0) m_b1291s001i5 2123

  scaffold103|s     192387 AAGTGACTACTTGTTATGACATTGTGATCACCCATTTGTCATCAGAGACA 192436
                            i     -- i   v ii  ----   iv       ??  i    v?  i
  rnd-4_family-        364 AGGTGAC--CCTGTGACAAC----TGACGACCCATTNNTCGTCAGTNACG 407

  scaffold103|s     192437 ACCCATTTGTCACCAGATGTGACTCACTTAGTTGTCAGATAAGACCTGCT 192486
                                ?  -  - iv    ?v -   ?  i  i-- ---  i    v v 
  rnd-4_family-        408 ACCCANTT-TC-CTTGATGNCA-TCANTTGGTC--C---TAGGACCAGGT 449

  scaffold103|s     192487 GAAGACCTACTT-GTCGTCAGTTAAGACCGCATGATGACCCACAGAGTCG 192535
                             v     ?  v-      v    v    i?i   i     i        
  rnd-4_family-        450 GATGACCTNCTGAGTCGTCTGTTACGACCANGTGACGACCCGCAGAGTCG 499

  scaffold103|s     192536 TCAGTTAAGTCCCGGTGACGATATCATCTGTTGCCAGTGAT-GACTAAAT 192584
                             i    v -v  i       ivi?vvvv  i i    v  -   v ii 
  rnd-4_family-        500 TCGGTTACG-ACCAGTGACGACCCNCGGAGTCGTCAGTTATCGACAAGGT 548

  scaffold103|s     192585 AATGACC--CATTTGTTGTCAGTGAAAGAAGTAACAAACAACACAGACAA 192632
                           i i    --  vv-  i      v      v    vi  i  v i   i 
  rnd-4_family-        549 GACGACCNCCAGA-GTCGTCAGTTAAAGAATTAACTGACGACTCGGACGA 597

  scaffold103|s     192633 CCCAACTGAAGACAAGTGACAACCTGACTACTTTGCTCACAACTGAGGTG 192682
                                    v       v  i   v          v  iii     i   
  rnd-4_family-        598 CCCAACTGACGACAAGTCACGACCGGACTACTTTGGTCGTGACTGAAGTG 647

  scaffold103|s     192683 ATGACTCTCACCAAAATTGATCATCTAAAACTGGACTGTTTTTGGTGAGT 192732
                            i       i  i     iv  i-      vvi  - i       i    
  rnd-4_family-        648 ACGACTCTCGCCGAAATTATTCG-CTAAAAAAAGA-TATTTTTGGCGAGT 695

  scaffold103|s     192733 TGCCTCTC 192740
                                v  
  rnd-4_family-        696 TGCCTGTC 703

Matrix = 20p43g.matrix
Kimura (with divCpGMod) = 21.04
Transitions / transversions = 1.26 (43/34)
Gap_init rate = 0.06 (21 / 353), avg. gap size = 1.05 (22 / 21)


409 22.58 1.08 0.00 scaffold103|size603235 192804 192896 (407349) C rnd-1_family-937#Unknown (365) 113 20 m_b1291s001i6 2125

  scaffold103|s     192804 CAATTAGTAACACTTCTACGTGTAAGAACTTTGCCCGTGGAA-GAAAAAG 192852
                             v  i    i     i        v  v      i   v  - i     
C rnd-1_family-        113 CACTTGGTAATACTTCCACGTGTAACAAGTTTGCCTGTGCAATGGAAAAG 64

  scaffold103|s     192853 TGGAAGAGTAGGCCAGACCTTACTCCTTCAATTCCCCATCTTCT 192896
                                   vvii   v  iv i ivi ?         v      
C rnd-1_family-         63 TGGAAGAGATAACCATACTGTGCCATTNCAATTCCCCTTCTTCT 20

Matrix = 20p43g.matrix
Kimura (with divCpGMod) = 27.50
Transitions / transversions = 1.10 (11/10)
Gap_init rate = 0.01 (1 / 92), avg. gap size = 1.00 (1 / 1)


745 24.77 3.00 1.27 scaffold103|size603235 192989 193221 (407024) rnd-1_family-427#DNA/PiggyBac 61 297 (1074) m_b1291s001i7 2126

  scaffold103|s     192989 TTCAAAGAAAGTGTACGAGCTTGTAGAGCACAATGGAAGT-TGTTCATGG 193037
                             v   v   i v   v        i    ?   ?vv  i- v  iv v 
  rnd-1_family-         61 TTAAAATAAAATTTACCAGCTTGTAAAGCANAATNTCAGCATTTTTTTCG 110

  scaffold103|s     193038 CAACCTTATA--TCATACTGTTTGCTACATAAAAAGA--AGTGTAAATAT 193083
                              --     --     iv v i  ?vv i    vvv--   iv  v  i
  rnd-1_family-        111 CAA--TTATAAGTCATATGGGTCGCNTGACAAAATCCTTAGTAAAATTAC 158

  scaffold103|s     193084 AAT--ATGGCTAACTTCAGCTTTAACTTCAACTTCCAATGCTGACTAAAC 193131
                            i -- ii ?-       i   ii        ivvv  v       v   
  rnd-1_family-        159 AGTCTACAGN-AACTTCAACTTCGACTTCAACCGAAAAAGCTGACTCAAC 207

  scaffold103|s     193132 TGACTAAGTTACTGTGCTCCTGCTCCTCTAAAACATGATGAACATGGCAA 193181
                                v ? ii i i          v  i        ?i    i      
  rnd-1_family-        208 TGACTCANTCGCCGCGCTCCTGCTCATCCAAAACATGNCGAACGTGGCAA 257

  scaffold103|s     193182 GTACCACACAATCACACACTGGGAGGGCATGCACAATAAG 193221
                                     ii  v  ? i   iv?i  i      i   
  rnd-1_family-        258 GTACCACACAGCCAAACNCCGGGGTNACACGCACAACAAG 297

Matrix = 20p43g.matrix
Kimura (with divCpGMod) = 25.45
Transitions / transversions = 1.11 (30/27)
Gap_init rate = 0.03 (7 / 232), avg. gap size = 1.43 (10 / 7)


2200 14.65 2.81 0.27 scaffold103|size603235 193221 193576 (406669) C genome_4_14116#DNA (0) 365 1 m_b1291s001i8 2127

  scaffold103|s     193221 GGGTACGTGCATAGGCAGAAAAAAAATCACTTCCAGGGAGAGAATAGTCA 193270
                               ii    i              -   ivi  v vvvv    v i   
C genome_4_1411        365 GGGTGTGTGCGTAGGCAGAAAAAAA-TCATACCCTGCCCCAGAAAAATCA 317

  scaffold103|s     193271 CACCCTAAAAACGTCTTGCCATCACAGGGGCGTGTACTGTGATGGGTAGG 193320
                           i     i   i     v   i         i      iv vi  v     
C genome_4_1411        316 TACCCTGAAAGCGTCTGGCCGTCACAGGGGTGTGTACCCTTGTGCGTAGG 267

  scaffold103|s     193321 CAGAA---------CATACCAGTCGTATCATACCCCACACCAGGAATCGT 193361
                                ---------      v               v   v  vi     
C genome_4_1411        266 CAGAAAAGAAGAATCATACCCGTCGTATCATACCCCTCACGAGTGATCGT 217

  scaffold103|s     193362 AGAAATGATGTTCCGGACACCACGAGGGAAGAGGTGTAAAGATTTGGCAG 193411
                           i         v  i       ii   i     v i             i 
C genome_4_1411        216 GGAAATGATGATCTGGACACCGTGAGAGAAGACGCGTAAAGATTTGGCGG 167

  scaffold103|s     193412 GAGGGGGGTATGATTCTTGGGGTATGACATTTTTTCTATTGTAGAGTTGG 193461
                                                      i             i v      
C genome_4_1411        166 GAGGGGGGTATGATTCTTGGGGTATGATATTTTTTCTATTGCACAGTTGG 117

  scaffold103|s     193462 AGTTGAACCTGTACAATTAAAGAAAAATGATACCCCCAAAATCACATACT 193511
                              i        i    ii  i      v                     
C genome_4_1411        116 AGTCGAACCTGTGCAATCGAAAAAAAATCATACCCCCAAAATCACATACT 67

  scaffold103|s     193512 CATAACCTATTAAGGGGTATGATTTTAAGGGTAGGGTATGATT-TTTTCT 193560
                                       v      i       v               -      
C genome_4_1411         66 CATAACCTATTACGGGGTACGATTTTATGGGTAGGGTATGATTTTTTTCT 17

  scaffold103|s     193561 TCCTATGCACACACCC 193576
                           v    i          
C genome_4_1411         16 GCCTACGCACACACCC 1

Matrix = 20p43g.matrix
Kimura (with divCpGMod) = 13.52
Transitions / transversions = 1.36 (30/22)
Gap_init rate = 0.01 (3 / 355), avg. gap size = 3.67 (11 / 3)


758 27.07 0.45 1.37 scaffold103|size603235 193568 193788 (406457) rnd-1_family-427#DNA/PiggyBac 285 503 (868) m_b1291s001i9 2128

  scaffold103|s     193568 CACACACCCTAAGTCCTGATACAATTGTTGCATCCAAAATAGCCACAAGC 193617
                              i   vvi    i  i  v vi        -  vv viv   i     
  rnd-1_family-        285 CACGCACAACAAGTTCTAATCCTGTTGTTGCA-CCTCATCCGCCGCAAGC 333

  scaffold103|s     193618 ATATTGCTGGTAC-TGTGGAAAGTGCATCACAGATCCAGTTATGATCGCA 193666
                           i  i  i      - v  v --v   i     ?     ? v i i i  i
  rnd-1_family-        334 GTACTGTTGGTACCTCTGCA--TTGCGTCACANATCCANTGACGGTTGCG 381

  scaffold103|s     193667 ATATATCCTGGCGTGTGGTGATGTACGGCAAAGAGTGTGACTGTCCTTCA 193716
                              ? i      i  i  ? ii iv ?            vvivi   i  
  rnd-1_family-        382 ATANACCCTGGCATGCGGNGGCGCCCNGCAAAGAGTGTGCGCCCCCTCCA 431

  scaffold103|s     193717 ACATCATCTGATAATGCTCTACTTTTTCTTCCGCCAAGTCATTGTTTAGA 193766
                            vi v ?            i  iv v  ?   i         ii  v vi
  rnd-1_family-        432 AAGTAANCTGATAATGCTCCACCGTATCNTCCACCAAGTCATCATTGATG 481

  scaffold103|s     193767 AACAACTGCAATAAGAATCTCC 193788
                            v       v ?vv   ii   
  rnd-1_family-        482 ATCAACTGCCANCCGAACTTCC 503

Matrix = 20p43g.matrix
Kimura (with divCpGMod) = 29.50
Transitions / transversions = 1.27 (33/26)
Gap_init rate = 0.02 (4 / 220), avg. gap size = 1.00 (4 / 4)


410 27.40 1.25 1.89 scaffold103|size603235 194343 194502 (405743) rnd-1_family-783#Unknown 709 867 (2) m_b1291s001i10 2129

  scaffold103|s     194343 ACTTCAACA-GTGGCATCATCAGTCCTGCAGTCTTACTGCTTCCAACAAA 194391
                                iv  - i  - v  v  i?  ?v       ? i --   i  vi 
  rnd-1_family-        709 ACTTCGTCAAGCGG-AGCAGCAANCCNCCAGTCTTNCCG--TCCGACTGA 755

  scaffold103|s     194392 ATCTGATGT-TCCAATCTCTCAAGGTCGGTCCTTTCCCTCTACCACTTTG 194440
                            i  i vv -     v   ? iv  v        ?     ?    ?i i?
  rnd-1_family-        756 ACCTAAGCTCTCCAAGCTCNCGCGGGCGGTCCTTNCCCTCNACCANCTCN 805

  scaffold103|s     194441 ATGGAAAAAAATATACCCGATTCTTCACAACATGCAATACAATATTCATT 194490
                            v vv   v i?  ?  ? ?i  vi    i  vii?i iiii  i  i  
  rnd-1_family-        806 AAGTCAAACAGNATNCCNGNCTCACCACAGCAGATNGTGTGGTACTCGTT 855

  scaffold103|s     194491 TCCAAAGAGATG 194502
                           i     ii    
  rnd-1_family-        856 CCCAAAAGGATG 867

Matrix = 20p43g.matrix
Kimura (with divCpGMod) = 32.76
Transitions / transversions = 1.69 (27/16)
Gap_init rate = 0.03 (5 / 159), avg. gap size = 1.00 (5 / 5)


264 22.58 4.62 4.62 scaffold103|size603235 195136 195200 (405045) C rnd-1_family-402#DNA/PiggyBac (0) 764 700 m_b1291s001i11 2130

  scaffold103|s     195136 GGCTCATTGTCATCATTGACATCAAAGCCTTGATTAC---TGAAGTTTGC 195182
                                i     i  i i      iv          i ---iv   ---  
C rnd-1_family-        764 GGCTCGTTGTCGTCGTCGACATCGTAGCCTTGATTGCGAACCAAG---GC 718

  scaffold103|s     195183 AATGTCTTCTGAATAATT 195200
                                 i  v v ii   
C rnd-1_family-        717 AATGTCCTCGGCACGATT 700

Matrix = 20p43g.matrix
Kimura (with divCpGMod) = 15.22
Transitions / transversions = 2.50 (10/4)
Gap_init rate = 0.06 (4 / 64), avg. gap size = 1.50 (6 / 4)


1291 9.66 1.14 0.00 scaffold103|size603235 195530 195705 (404540) C genome_1_1202#DNA (154) 180 3 m_b1291s001i12 2131

  scaffold103|s     195530 GCTAGTGTAAAGCTACCGTGTCAGGAAAATATGTTGTAATCATGACTCGT 195579
                                  ii      v      i           i  v            
C genome_1_1202        180 GCTAGTGCGAAGCTAGCGTGTCGGGAAAATATGTCGTCATCATGACTCGT 131

  scaffold103|s     195580 GAGACTTGTGATGTCGCTGACACATCATCAGACACGCTCGCGACATGTCC 195629
                                            i                      i        v
C genome_1_1202        130 GAGACTTGTGATGTCGCCGACACATCATCAGACACGCTCGTGACATGTCG 81

  scaffold103|s     195630 GGACACCAAGATGGTGACTAGACATGTCTCAA-AAAATGGGGCTCG-CAA 195677
                           v    i i          v             -             - i 
C genome_1_1202         80 CGACATCGAGATGGTGACAAGACATGTCTCAAAAAAATGGGGCTCGCCGA 31

  scaffold103|s     195678 CACGACACTACGTCAACATTTCCAACTA 195705
                                   v   i i             
C genome_1_1202         30 CACGACACGACGCCGACATTTCCAACTA 3

Matrix = 20p43g.matrix
Kimura (with divCpGMod) = 6.28
Transitions / transversions = 1.83 (11/6)
Gap_init rate = 0.01 (2 / 175), avg. gap size = 1.00 (2 / 2)


252 2.94 0.00 0.00 scaffold103|size603235 195744 195777 (404468) C rnd-1_family-1270#Unknown (34) 44 11 m_b1291s001i13 2132

  scaffold103|s     195744 CATATTATCAAGATTTTTTCAAAATCTTAGTTGT 195777
                             v                               
C rnd-1_family-         44 CAAATTATCAAGATTTTTTCAAAATCTTAGTTGT 11

Matrix = 20p43g.matrix
Kimura (with divCpGMod) = 3.01
Transitions / transversions = 0.00 (0/1)
Gap_init rate = 0.00 (0 / 33), avg. gap size = 0.0 (0 / 0)


1031 8.75 0.84 18.72 scaffold103|size603235 195750 195988 (404257) C rnd-2_family-88#Unknown (36) 973 771 m_b1291s001i14 2133

  scaffold103|s     195750 ATCAAGATTTTTTCAAAATCTTAGTTGTATTGGAAACTGAGCCCCTTTTC 195799
                                                                       ------
C rnd-2_family-        973 ATCAAGATTTTTTCAAAATCTTAGTTGTATTGGAAACTGAGCCC------ 930

  scaffold103|s     195800 TCTTTCTCTGTCTTCTTCTCCTTCTCCTTCTCCTCCAGTGAGACAGTTTT 195849
                           -    --------     ------------------              
C rnd-2_family-        929 -CTTT--------TCTTC------------------AGTGAGACAGTTTT 907

  scaffold103|s     195850 TTCACTTTTTGCCATAACGGAAGGTCCTTCAACAGT-AAGCTAAAAAGAA 195898
                                         ?   ---    v   --  v  -     i vivv  
C rnd-2_family-        906 TTCACTTTTTGCCANAAC---AGGTACTT--ACCGTGAAGCTGATGTCAA 862

  scaffold103|s     195899 CTTACCTGTGAATAATTAGTTTTGGGGATG-ATGTACATGGGTAGTCATC 195947
                                    i       ?i    vv vv  - i                 
C rnd-2_family-        861 CTTACCTGTAAATAATTNATTTTTCGCTTGGACGTACATGGGTAGTCATC 812

  scaffold103|s     195948 ATGTTTTGATCTATGTTTACCTTTAAAATTATATCTCATTT 195988
                                       ?  ii                   i    
C rnd-2_family-        811 ATGTTTTGATCTNTGCCTACCTTTAAAATTATATCTTATTT 771

Matrix = 20p43g.matrix
Kimura (with divCpGMod) = 8.61
Transitions / transversions = 0.89 (8/9)
Gap_init rate = 0.17 (40 / 238), avg. gap size = 1.00 (40 / 40)


1956 11.32 4.79 1.23 scaffold103|size603235 195837 196149 (404096) rnd-1_family-26#Unknown 1 324 (0) m_b1291s001i15 2134

  scaffold103|s     195837 GTGAGACAGTTTTTTCACTTTTTGCCATAACGGAAGGTCCTTCAACAGTA 195886
                                                          ---    v    v      
  rnd-1_family-          1 GTGAGACAGTTTTTTCACTTTTTGCCATAAC---AGGTACTTCCACAGTA 47

  scaffold103|s     195887 AGCTAAAAAGAACTTACCTGTGAATAATTAGTTTTG-GGGATGATGTACA 195935
                               ?  iv            i        i    v-   v   i     
  rnd-1_family-         48 AGCTNAAGCGAACTTACCTGTAAATAATTAATTTTTCGGGTTGACGTACA 97

  scaffold103|s     195936 TGGGTAGTCATCATGTTTTGATCTATGTTTACCTTTAAAATTATATCTCA 195985
                                                   v                       i 
  rnd-1_family-         98 TGGGTAGTCATCATGTTTTGATCTCTGTTTACCTTTAAAATTATATCTTA 147

  scaffold103|s     195986 TTTCAAAAATGG--TTTTTTGTGT------------TGAAGCAGACGAGG 196021
                                       --viv  i i  ------------i     ivi     
  rnd-1_family-        148 TTTCAAAAATGGGCGCGTTCGCGTGCGAGGCGCGCGCGAAGCGCGCGAGG 197

  scaffold103|s     196022 CGCACACACCCATTTACAACTCTAGTGGAGACAAGTCACTTAATTTATAA 196071
                                i i             v-  i v       i     v    v   
  rnd-1_family-        198 CGCACGCGCCCATTTACAACTA-AGCGTAGACAAGCCACTTTATTTTTAA 246

  scaffold103|s     196072 ACCTATGACTTCCTCTGTTTCTACGAATTTCATTCTGTCTAGCTCACTAC 196121
                                i                       v               i    
  rnd-1_family-        247 ACCTACGACTTCCTCTGTTTCTACGAATTGCATTCTGTCTAGCTCGCTAC 296

  scaffold103|s     196122 AAAAACTCTTGCAGTGGTGGCTAGTAAT 196149
                                v        i  iv         
  rnd-1_family-        297 AAAAAATCTTGCAGCGGCTGCTAGTAAT 324

Matrix = 20p43g.matrix
Kimura (with divCpGMod) = 7.97
Transitions / transversions = 1.19 (19/16)
Gap_init rate = 0.02 (7 / 312), avg. gap size = 2.71 (19 / 7)


377 18.55 0.00 3.70 scaffold103|size603235 196079 196162 (404083) C rnd-1_family-81#Unknown (4) 192 112 m_b1291s001i16 2135

  scaffold103|s     196079 ACTTCCTCTGTTTCTACGAATTTCATTCTGTCTAGCTCACTACAAAAACT 196128
                              ?     iv--v   i   iv               i         v 
C rnd-1_family-        192 ACTNCCTCTAG--ATACAAATCGCATTCTGTCTAGCTCGCTACAAAAAAT 145

  scaffold103|s     196129 CTTGCAGTGGTGGCTAGTAATAGTTTTATTTTGT 196162
                                  i  iv   i     vi-        i 
C rnd-1_family-        144 CTTGCAGCGGCTGCTGGTAATTA-TTTATTTTAT 112

Matrix = 20p43g.matrix
Kimura (with divCpGMod) = 17.29
Transitions / transversions = 1.50 (9/6)
Gap_init rate = 0.04 (3 / 83), avg. gap size = 1.00 (3 / 3)


565 20.45 2.26 0.74 scaffold103|size603235 196157 196289 (403956) rnd-1_family-427#DNA/PiggyBac 1236 1370 (1) m_b1291s001i17 2136

  scaffold103|s     196157 TTTTGTAG---GTCCTTTGTAGCTCAAGAAGCGCAATTCATGGCGCACGG 196203
                                   ---i    i     v  vv    iv     i?      i  v
  rnd-1_family-       1236 TTTTGTAGCTGATCCTCTGTAGATCTCGAAGTCCAATTTNTGGCGCGCGC 1285

  scaffold103|s     196204 CAAACACTTTTGACAAATCAAGGTCGGAACTACAATAGGCCGAATTCAGT 196253
                                vi  ?iii v   -    i  v v    i v    i         
  rnd-1_family-       1286 CAAACTTTTNCAGCCAAT-AAGGCCGTATCTACGAAAGGCTGAATTCAGT 1334

  scaffold103|s     196254 GGATTTTAGTGAATCCGGGAGGGGTAAGAATAGGAC 196289
                           v     ? v     i   v??    i          
  rnd-1_family-       1335 CGATTTNACTGAATTCGGCNNGGGTGAGAATAGGAC 1370

Matrix = 20p43g.matrix
Kimura (with divCpGMod) = 23.17
Transitions / transversions = 1.08 (14/13)
Gap_init rate = 0.02 (2 / 132), avg. gap size = 2.00 (4 / 2)


1659 12.72 1.22 11.59 scaffold103|size603235 202663 202709 (397536) rnd-5_family-2086#Unknown 634 677 (368) m_b1291s001i18 2137

  scaffold103|s     202663 ATCAAGATTTTTTCAAAATCTTAGTTGTGTTGGAAACTGAGCCACTT 202709
                                                                      i---
  rnd-5_family-        634 ATCAAGATTTTTTCAAAATCTTAGTTGTGTTGGAAACTGAGCCG--- 677

Matrix = 20p43g.matrix
Kimura (with divCpGMod) = 12.86
Transitions / transversions = 1.00 (1/0)
Gap_init rate = 0.07 (3 / 46), avg. gap size = 1.00 (3 / 3)


347 0.32 0.32 0.64 scaffold103|size603235 202710 203022 (397223) (TTC)n#Simple_repeat 1 312 (0) c_b1291s251i0 2138

  scaffold103|s     202710 TTCTCCTTCTTCTTCTTCTTCTTCTTCTTCTTCTTCTTCTTCTTCTTCTT 202759
                               i                                             
  (TTC)n#Simple          1 TTCTTCTTCTTCTTCTTCTTCTTCTTCTTCTTCTTCTTCTTCTTCTTCTT 50

  scaffold103|s     202760 CTTCTTCTTCTTCTTCTTCTTCTTCTTCTTCTTCTTCTTCTTCTTCTTTC 202809
                                                                         -   
  (TTC)n#Simple         51 CTTCTTCTTCTTCTTCTTCTTCTTCTTCTTCTTCTTCTTCTTCTTC-TTC 99

  scaffold103|s     202810 TTCTTCTTCTTCTTCTTTCTTCTTC-TCTTCTTCTTCTTCTTCTTCTTCT 202858
                                          -         -                        
  (TTC)n#Simple        100 TTCTTCTTCTTCTTC-TTCTTCTTCTTCTTCTTCTTCTTCTTCTTCTTCT 148

  scaffold103|s     202859 TCTTCTTCTTCTTCTTCTTCTTCTTCTTCTTCTTCTTCTTCTTCTTCTTC 202908
                                                                             
  (TTC)n#Simple        149 TCTTCTTCTTCTTCTTCTTCTTCTTCTTCTTCTTCTTCTTCTTCTTCTTC 198

  scaffold103|s     202909 TTCTTCTTCTTCTTCTTCTTCTTCTTCTTCTTCTTCTTCTTCTTCTTCTT 202958
                                                                             
  (TTC)n#Simple        199 TTCTTCTTCTTCTTCTTCTTCTTCTTCTTCTTCTTCTTCTTCTTCTTCTT 248

  scaffold103|s     202959 CTTCTTCTTCTTCTTCTTCTTCTTCTTCTTCTTCTTCTTCTTCTTCTTCT 203008
                                                                             
  (TTC)n#Simple        249 CTTCTTCTTCTTCTTCTTCTTCTTCTTCTTCTTCTTCTTCTTCTTCTTCT 298

  scaffold103|s     203009 TCTTCTTCTTCTTC 203022
                                         
  (TTC)n#Simple        299 TCTTCTTCTTCTTC 312

Matrix = Unknown
Transitions / transversions = 1.00 (1/0)
Gap_init rate = 0.01 (3 / 312), avg. gap size = 1.00 (3 / 3)


1659 12.72 1.22 11.59 scaffold103|size603235 203023 203383 (396862) rnd-5_family-2086#Unknown 678 1003 (42) m_b1291s001i18 2137

  scaffold103|s     203023 AGTGAGACAGTTTTTTCACTTTTTGCCAAAACAGGTACTGACCAACACGT 203072
                                            i                          vv v  
  rnd-5_family-        678 AGTGAGACAGTTTTTTCGCTTTTTGCCAAAACAGGTACTGACCATAAAGT 727

  scaffold103|s     203073 TGATCAAAACTTACCTGTAAATAATTCATTTTTCGGTTTGACTTACATGG 203122
                               vvi                            v  v         - 
  rnd-5_family-        728 TGATGTGAACTTACCTGTAAATAATTCATTTTTCGCTTGGACTTACAT-G 776

  scaffold103|s     203123 GGTAGTCATAGTGTCTTAA-TATCTGCCTATCTTTAAAATTAAATCTTTG 203171
                                 i   v    i   -  vii     i           v   -   
  rnd-5_family-        777 GGTAGTTATATTGTCCTAAGTAATCGCCTACCTTTAAAATTATATC-TTG 825

  scaffold103|s     203172 TGAATAGCTTGAAAGAACAACATGT-CA--ATTTTGTACAAGAATGGTTA 203218
                                  v             i i -  --  i  v       ------ 
  rnd-5_family-        826 TGAATAGGTTGAAAGAACAACGTATACAACATCTTTTACAAGA------A 869

  scaffold103|s     203219 TGTTAATTTGAAGAGACAATCAACTTGAAGGGAACATAAAAATGTCATTT 203268
                             ?    ?  ---------?             v  i----v      i 
  rnd-5_family-        870 TGNTAATNTG---------NCAACTTGAAGGGACCAC----TTGTCATCT 906

  scaffold103|s     203269 TTTTATAAAAGCAAAAATGGTTACGTTAACTTGAACAGACAATCAACTTG 203318
                             i-------i       v  v i v         vv  -------- i 
  rnd-5_family-        907 TTC-------ACAAAAATTGTAATGGTAACTTGAAGTGA--------TCG 941

  scaffold103|s     203319 AAGGGAACATAAAAGGGTCAATTTTTTACAAGA-ATGGTTATGTTAACTT 203367
                           i   --??  ??????i   i i ? i      -  ?  v   v i    
  rnd-5_family-        942 GAGG--NNATNNNNNNATCAGTCTNTCACAAGAGATNGTAATGGTGACTT 989

  scaffold103|s     203368 GAAGCGACTACAATTT 203383
                               i  --    i  
  rnd-5_family-        990 GAAGTGA--ACAACTT 1003

Matrix = 20p43g.matrix
Kimura (with divCpGMod) = 12.86
Transitions / transversions = 1.14 (24/21)
Gap_init rate = 0.12 (44 / 360), avg. gap size = 1.02 (45 / 44)


330 8.16 0.00 0.00 scaffold103|size603235 203406 203454 (396791) C rnd-1_family-201#Unknown (541) 344 296 m_b1291s001i19 2139

  scaffold103|s     203406 ATAATAATAATTTTTTTCGAGCTACGATAATTTTACCATAATGAAAATA 203454
                            ii             v     i                          
C rnd-1_family-        344 ACGATAATAATTTTTTACGAGCCACGATAATTTTACCATAATGAAAATA 296

Matrix = 20p43g.matrix
Kimura (with divCpGMod) = 6.42
Transitions / transversions = 3.00 (3/1)
Gap_init rate = 0.00 (0 / 48), avg. gap size = 0.0 (0 / 0)

473 22.88 0.69 6.57 scaffold103|size603235 203417 203561 (396684) C rnd-1_family-34#Unknown (0) 137 1 m_b1291s001i20 2139

  scaffold103|s     203417 TTTTTTCGAGCTACGATAATTTTACCATAAT-GAAAATACGGATTTACAC 203465
                               vv     i     v     iv    i -                  
C rnd-1_family-        137 TTTTAACGAGCCACGATTATTTTGACATAGTTGAAAATACGGATTTACAC 88

  scaffold103|s     203466 TATGGCAGTTTCCAACGATAATAATATTTTTTTCAAGCAACGATAATTTT 203515
                             i   v    vvv iii i v    ivvv   vv vi      v     
C rnd-1_family-         87 TACGGCCGTTTGACATAGTGAAAATACGGATTTACACTAACGATTATTTT 38

  scaffold103|s     203516 ACCATGATGAAAATACGGATTTCACCACGGCACACTATGGCAGTTT 203561
                           iv   ii               ---------          v    
C rnd-1_family-         37 GACATAGTGAAAATACGGATTT---------ACACTATGGCCGTTT 1

Matrix = 20p43g.matrix
Kimura (with divCpGMod) = 25.31
Transitions / transversions = 0.72 (13/18)
Gap_init rate = 0.07 (10 / 144), avg. gap size = 1.00 (10 / 10)

386 24.53 1.39 6.57 scaffold103|size603235 203493 203636 (396609) C rnd-1_family-34#Unknown (0) 137 1 m_b1291s001i21 2139

  scaffold103|s     203493 TTTTTTCAAGCAACGATAATTTTACCAT-GATGAAAATACGGATTTCACC 203541
                               vv i   v     v     iv   - v               ----
C rnd-1_family-        137 TTTTAACGAGCCACGATTATTTTGACATAGTTGAAAATACGGATTT---- 92

  scaffold103|s     203542 ACGGCACACTATGGCAGTTTCCAAGGATAATAATATTTTTTTCAACCAAC 203591
                           -----      i   v    vvv vii i v    ivvv   vv  i   
C rnd-1_family-         91 -----ACACTACGGCCGTTTGACATAGTGAAAATACGGATTTACACTAAC 47

  scaffold103|s     203592 GATAATTTTACCATGATGAAAATATGGATTT-CACTACGGCAGTTT 203636
                              v     iv   ii        i      -     i   v    
C rnd-1_family-         46 GATTATTTTGACATAGTGAAAATACGGATTTACACTATGGCCGTTT 1

Matrix = 20p43g.matrix
Kimura (with divCpGMod) = 25.73
Transitions / transversions = 0.65 (13/20)
Gap_init rate = 0.08 (11 / 143), avg. gap size = 1.00 (11 / 11)

336 23.78 3.78 9.09 scaffold103|size603235 203549 203733 (396512) C rnd-1_family-201#Unknown (414) 471 296 m_b1291s001i22 2139

  scaffold103|s     203549 ACTATGGCAGTTTCCAAGGATAATAATATTTTTTTCAACCAACGATAATT 203598
                                  v   vv  v vv        ---    vvi v v     v   
C rnd-1_family-        471 ACTATGGAAGTAACCCACTATAATAAT---TTTTAAGAGCCACGATTATT 425

  scaffold103|s     203599 TTACCATGATGA---AAATATGGATTTC---ACT-ACGGCAGTTTCCAAC 203641
                                  i    ---i iii vi    i---i  - i iv ----  v  
C rnd-1_family-        424 TTACCATAATGATTTGAGCGTTAATTTTTTAGCTTATGAAA----CCCAC 379

  scaffold103|s     203642 GATAATAATAATTTTTTCTGAGCACTCACCACAATTTCCCACAATAATAA 203691
                                   --       vi  ---  - iviv i v      i     --
C rnd-1_family-        378 GATAATAA--ATTTTTTACGA---CT-ATGGAAGTATCCCACGATAAT-- 337

  scaffold103|s     203692 TAATTTTTTTGGAGCCAAGGTAATTTTACCTTGATGAAAATA 203733
                           -        vv      v i          v i         
C rnd-1_family-        336 -AATTTTTTACGAGCCACGATAATTTTACCATAATGAAAATA 296

Matrix = 20p43g.matrix
Kimura (with divCpGMod) = 26.10
Transitions / transversions = 0.82 (18/22)
Gap_init rate = 0.10 (19 / 184), avg. gap size = 1.21 (23 / 19)

341 20.51 4.81 11.36 scaffold103|size603235 203624 203810 (396435) C rnd-1_family-201#Unknown (414) 471 296 m_b1291s001i23 2139

  scaffold103|s     203624 ACTACGGCAGTTTCCAACGATAATAATAATTTTTTCTGAGCACTCACCAC 203673
                               i  v   vv  v  v        ----    vv    ---   v i
C rnd-1_family-        471 ACTATGGAAGTAACCCACTATAATAAT----TTTTAAGAGC---CACGAT 429

  scaffold103|s     203674 AATTTC-CCACAATAAT---AA---TAATTTTTTTGGAGCCAAGGTAATT 203716
                           v    i-   i   i  --- i---         ---   iv v v  i-
C rnd-1_family-        428 TATTTTACCATAATGATTTGAGCGTTAATTTTTT---AGCTTATGAAAC- 383

  scaffold103|s     203717 TTACCTTGATGA-AAATACGGATTTAC-ACTACGGCAGTTTCCAACGATA 203764
                           ---  vi   i -    vi---     -    i  v   v   v      
C rnd-1_family-        382 ---CCACGATAATAAATTT---TTTACGACTATGGAAGTATCCCACGATA 339

  scaffold103|s     203765 ATAATAATTTTTTTCAAGCCACGGTAATTTTACCATAACAAAAATA 203810
                                ---     v i       i              ii      
C rnd-1_family-        338 ATAAT---TTTTTACGAGCCACGATAATTTTACCATAATGAAAATA 296

Matrix = 20p43g.matrix
Kimura (with divCpGMod) = 22.35
Transitions / transversions = 0.89 (16/18)
Gap_init rate = 0.13 (25 / 186), avg. gap size = 1.16 (29 / 25)

424 20.00 3.85 3.85 scaffold103|size603235 203703 203832 (396413) C rnd-1_family-34#Unknown (7) 130 1 m_b1291s001i25 2139

  scaffold103|s     203703 GAGCCAAGGTAATTTT-ACCTTGATGAAAATACGGATTTACACTACGGCA 203751
                                 v i v     -  v v v                         v
C rnd-1_family-        130 GAGCCACGATTATTTTGACATAGTTGAAAATACGGATTTACACTACGGCC 81

  scaffold103|s     203752 GTTTCCAACGATAATAATAATTT---TTTTCAAGCC-ACGGTAATTTTAC 203797
                               --i  -   i i v   vi---   v  -- i-   i v     iv
C rnd-1_family-         80 GTTT--GAC-ATAGTGAAAATACGGATTTACA--CTAACGATTATTTTGA 36

  scaffold103|s     203798 CATAACAAAAATACGGATTTTCACTGTGGCAGTTT 203832
                               iii             v    i    v    
C rnd-1_family-         35 CATAGTGAAAATACGGATTTACACTATGGCCGTTT 1

Matrix = 20p43g.matrix
Kimura (with divCpGMod) = 22.37
Transitions / transversions = 0.92 (12/13)
Gap_init rate = 0.06 (8 / 129), avg. gap size = 1.25 (10 / 8)

421 22.03 1.37 20.41 scaffold103|size603235 203738 204028 (396217) C rnd-1_family-201#Unknown (408) 477 233 m_b1291s001i26 2139

  scaffold103|s     203738 TTTAC-ACTACGGCAGTTTCCAACGATAATAATAATTTTTTTCAAGCCAC 203786
                                -    i  v   vv  v  v        ----    vvi      
C rnd-1_family-        477 TTTACGACTATGGAAGTAACCCACTATAATAAT----TTTTAAGAGCCAC 432

  scaffold103|s     203787 GGTAATTTTACCATAACAAAAATACGGATTTTCACTGTGGCAGTTTCCCA 203836
                            i v            ii ----------   v -- i vi i   iii 
C rnd-1_family-        431 GATTATTTTACCATAATGA----------TTTGA--GCGTTAATTTTTTA 394

  scaffold103|s     203837 CGATAATAATAACGAAAATTTTCCCATGATGA-AAATACCGATTTAC-AC 203884
                           - v v  ------    -----    i   i -    vi---     -  
C rnd-1_family-        393 -GCTTAT------GAAA-----CCCACGATAATAAATTT---TTTACGAC 359

  scaffold103|s     203885 TATGGCAGTTTCCCACTATAATAATAATTTTTTTCGAGCTGCGATAATTT 203934
                                v   v      ---i             v     ii         
C rnd-1_family-        358 TATGGAAGTATCCCAC---GATAATAATTTTTTACGAGCCACGATAATTT 312

  scaffold103|s     203935 TACCATAATCAAAATACAGATTTACACTATGGCAGTTTA-CAACGATAAT 203983
                                    v      v v --- i i - ivi  ii  -i    i v v
C rnd-1_family-        311 TACCATAATGAAAATAAATA---ATATT-TATTAGCCTATTAACGGTCAA 266

  scaffold103|s     203984 AATATTTTTTTTCGAGCAACAATAATTTTACCATGATGAAAATAC 204028
                             ------  i  ------    v       v  i          
C rnd-1_family-        265 AA------TTCTC------CAATTATTTTACAATAATGAAAATAC 233

Matrix = 20p43g.matrix
Kimura (with divCpGMod) = 23.48
Transitions / transversions = 1.12 (27/24)
Gap_init rate = 0.19 (54 / 290), avg. gap size = 1.00 (54 / 54)

419 26.87 0.74 0.74 scaffold103|size603235 203913 204047 (396198) C rnd-1_family-34#Unknown (0) 137 3 m_b1291s001i28 2139

  scaffold103|s     203913 TTTTTTCGAGCTGCGATAATTTTACCATAATC-AAAATACAGATTTACAC 203961
                               vv     ii    v     iv    i i-       i         
C rnd-1_family-        137 TTTTAACGAGCCACGATTATTTTGACATAGTTGAAAATACGGATTTACAC 88

  scaffold103|s     203962 TATGGCAGTTTACAACGATAATAATATTTTTTTTCGAGCAACAATAATTT 204011
                             i   v    ivv iii i v    ivvv   v - vi   i  v    
C rnd-1_family-         87 TACGGCCGTTTGACATAGTGAAAATACGGATTTAC-ACTAACGATTATTT 39

  scaffold103|s     204012 TACCATGATGAAAATACCGATTTACACTATGACAGT 204047
                            iv   ii         v             i v  
C rnd-1_family-         38 TGACATAGTGAAAATACGGATTTACACTATGGCCGT 3

Matrix = 20p43g.matrix
Kimura (with divCpGMod) = 29.38
Transitions / transversions = 1.12 (19/17)
Gap_init rate = 0.01 (2 / 134), avg. gap size = 1.00 (2 / 2)

325 17.89 1.33 25.82 scaffold103|size603235 203955 204180 (396065) C rnd-1_family-201#Unknown (408) 477 296 m_b1291s001i29 2139

  scaffold103|s     203955 TTTAC-ACTATGGCAGTTTACAACGATAATAATATTTTTTTTCGAGCAAC 204003
                                -       v   vvv v  v        ----    vv    v  
C rnd-1_family-        477 TTTACGACTATGGAAGTAACCCACTATAATAAT----TTTTAAGAGCCAC 432

  scaffold103|s     204004 AATAATTTTACCATGATGAAAATACCGATTTACACTATGACAGTATCCCA 204053
                           i  v          i   ---------    i---------  ii ----
C rnd-1_family-        431 GATTATTTTACCATAATG---------ATTTG---------AGCGT---- 404

  scaffold103|s     204054 CTATAATAATAATTTTTTTCGAGCTGCGAT-AATTTTACCATAATGAAAA 204102
                           ---------         ---    v--  -  viii  v     --   
C rnd-1_family-        403 ---------TAATTTTTT---AGCTT--ATGAAACCCACGATAAT--AAA 370

  scaffold103|s     204103 TACGGATTTAC-ACTATGGCAGTTTCCAACCATAATAATATTTTTTTCGA 204151
                            vi---     -       v   v   v  v        --     v   
C rnd-1_family-        369 TTT---TTTACGACTATGGAAGTATCCCACGATAATAAT--TTTTTACGA 325

  scaffold103|s     204152 GCTACGATAATTTTACCATGATGAAAATA 204180
                             i                i         
C rnd-1_family-        324 GCCACGATAATTTTACCATAATGAAAATA 296

Matrix = 20p43g.matrix
Kimura (with divCpGMod) = 17.61
Transitions / transversions = 0.58 (11/19)
Gap_init rate = 0.22 (50 / 225), avg. gap size = 1.00 (50 / 50)

415 23.31 2.92 2.92 scaffold103|size603235 203990 204126 (396119) C rnd-1_family-34#Unknown (0) 137 1 m_b1291s001i31 2139

  scaffold103|s     203990 TTTTTTCGAGCAACAATAATTTTACCAT-GATGAAAATACCGATTTACAC 204038
                               vv     v  i  v     iv   - v         v         
C rnd-1_family-        137 TTTTAACGAGCCACGATTATTTTGACATAGTTGAAAATACGGATTTACAC 88

  scaffold103|s     204039 TATGACAGTATCCCACTATAATAATA---ATTTTTTTCGAGCTGCGATAA 204085
                             i i v  v vv  ivi i v    ---    viviii ----    v 
C rnd-1_family-         87 TACGGCCGTTTGACATAGTGAAAATACGGATTTACACTAA----CGATTA 42

  scaffold103|s     204086 TTTTACCATAATGAAAATACGGATTTACACTATGGCAGTTT 204126
                               iv    i                         v    
C rnd-1_family-         41 TTTTGACATAGTGAAAATACGGATTTACACTATGGCCGTTT 1

Matrix = 20p43g.matrix
Kimura (with divCpGMod) = 25.99
Transitions / transversions = 0.72 (13/18)
Gap_init rate = 0.04 (6 / 136), avg. gap size = 1.33 (8 / 6)

281 24.05 6.28 8.56 scaffold103|size603235 204032 204222 (396023) C rnd-1_family-201#Unknown (408) 477 291 m_b1291s001i33 2139

  scaffold103|s     204032 TTTAC-ACTATGACAGTATCCCACTATAATAATAATTTTTTTCGAGCTGC 204080
                                -      iv    v              ----    vv    ii 
C rnd-1_family-        477 TTTACGACTATGGAAGTAACCCACTATAATAAT----TTTTAAGAGCCAC 432

  scaffold103|s     204081 GATAATTTTACCATAATGA---AAATACGGA---TTTACACTATGGCAGT 204124
                              v               ---i iiiivi ---    vvi    iv --
C rnd-1_family-        431 GATTATTTTACCATAATGATTTGAGCGTTAATTTTTTAGCTTATGAAA-- 384

  scaffold103|s     204125 TTCCAACCATAATAATATTTTTTTCGAGCTACGATAATTTTACCATGATG 204174
                           --  v  v       -       v   -   i i-  v v v   i   i
C rnd-1_family-        383 --CCCACGATAATAA-ATTTTTTACGA-CTATGG-AAGTATCCCACGATA 339

  scaffold103|s     204175 AAAATACGGATTTTCA----CTATGGCAGTTTC-CCACAATAATAATAAA 204219
                            v   -----    i ---- i i ii i   i-   i   i v      
C rnd-1_family-        338 ATAAT-----TTTTTACGAGCCACGATAATTTTACCATAATGAAAATAAA 294

  scaffold103|s     204220 AAA 204222
                           v  
C rnd-1_family-        293 TAA 291

Matrix = 20p43g.matrix
Kimura (with divCpGMod) = 26.92
Transitions / transversions = 1.33 (24/18)
Gap_init rate = 0.11 (21 / 190), avg. gap size = 1.33 (28 / 21)

433 8.58 1.37 4.23 scaffold103|size603235 204032 204104 (396141) C rnd-1_family-201#Unknown (519) 366 296 m_b1291s001i32 2139

  scaffold103|s     204032 TTTAC-ACTATGACAGTATCCCACTATAATAATAATTTTTTTCGAGCTGC 204080
                                -      iv          ---i             v     ii 
C rnd-1_family-        366 TTTACGACTATGGAAGTATCCCAC---GATAATAATTTTTTACGAGCCAC 320

  scaffold103|s     204081 GATAATTTTACCATAATGAAAATA 204104
                                                   
C rnd-1_family-        319 GATAATTTTACCATAATGAAAATA 296

Matrix = 20p43g.matrix
Kimura (with divCpGMod) = 7.70
Transitions / transversions = 2.00 (4/2)
Gap_init rate = 0.06 (4 / 72), avg. gap size = 1.00 (4 / 4)

483 21.80 2.94 2.19 scaffold103|size603235 204067 204202 (396043) C rnd-1_family-34#Unknown (0) 137 1 m_b1291s001i35 2139

  scaffold103|s     204067 TTTTTTCGAGCTGCGATAATTTTACCATAAT-GAAAATACGGATTTACAC 204115
                               vv     ii    v     iv    i -                  
C rnd-1_family-        137 TTTTAACGAGCCACGATTATTTTGACATAGTTGAAAATACGGATTTACAC 88

  scaffold103|s     204116 TATGGCAGTTTCCAACCATAAT---AATATTTTTTTCGAGCTACGATAAT 204162
                             i   v    ---iv    i ---    ivvv   vv viv     v  
C rnd-1_family-         87 TACGGCCGTTT---GACATAGTGAAAATACGGATTTACACTAACGATTAT 41

  scaffold103|s     204163 TTTACCATGATGAAAATACGGATTTTCACTATGGCAGTTT 204202
                              iv   ii               v         v    
C rnd-1_family-         40 TTTGACATAGTGAAAATACGGATTTACACTATGGCCGTTT 1

Matrix = 20p43g.matrix
Kimura (with divCpGMod) = 23.89
Transitions / transversions = 0.71 (12/17)
Gap_init rate = 0.04 (5 / 135), avg. gap size = 1.40 (7 / 5)

464 26.47 0.74 0.00 scaffold103|size603235 204143 204278 (395967) C rnd-1_family-34#Unknown (0) 137 1 m_b1291s001i36 2139

  scaffold103|s     204143 TTTTTTCGAGCTACGATAATTTTACCAT-GATGAAAATACGGATTTTCAC 204191
                               vv     i     v     iv   - v               v   
C rnd-1_family-        137 TTTTAACGAGCCACGATTATTTTGACATAGTTGAAAATACGGATTTACAC 88

  scaffold103|s     204192 TATGGCAGTTTCCCACAATAATAATAAAAAAATCGAGCTGCGATAATTTC 204241
                             i   v    vv  i i i v    vii vv vv vivi    v    i
C rnd-1_family-         87 TACGGCCGTTTGACATAGTGAAAATACGGATTTACACTAACGATTATTTT 38

  scaffold103|s     204242 ACCATGATGAAAATACGGACTTACACTATAGCAGTTT 204278
                           iv   ii            i         i  v    
C rnd-1_family-         37 GACATAGTGAAAATACGGATTTACACTATGGCCGTTT 1

Matrix = 20p43g.matrix
Kimura (with divCpGMod) = 30.70
Transitions / transversions = 0.80 (16/20)
Gap_init rate = 0.01 (1 / 135), avg. gap size = 1.00 (1 / 1)

294 20.91 7.22 9.66 scaffold103|size603235 204190 204369 (395876) C rnd-1_family-201#Unknown (414) 471 296 m_b1291s001i38 2139

  scaffold103|s     204190 ACTATGGCAGTTTCCCACAATAATAATAAAAAAATCGAGCTGCGATAATT 204239
                                  v   vv     v        vvvv  ---    ii    v   
C rnd-1_family-        471 ACTATGGAAGTAACCCACTATAATAATTTTTAA---GAGCCACGATTATT 425

  scaffold103|s     204240 TCACCATGATGAAAATACGGAC-TTACACTATAGCAGTTT------CCCA 204282
                            i     i    --- vi ii -   - i v -vi  i  ------    
C rnd-1_family-        424 TTACCATAATGA---TTTGAGCGTTA-ATTTT-TTAGCTTATGAAACCCA 380

  scaffold103|s     204283 CGATAATAATATTTTTTTCTGAGCACTCACCAT---AATTTCTCACGATA 204329
                                    -       -------  v-  i  --- i v  i       
C rnd-1_family-        379 CGATAATAA-ATTTTTT-------ACG-ACTATGGAAGTATCCCACGATA 339

  scaffold103|s     204330 AAAAATAT---CGAGCTAGGATAATTTTCCCATGATGAAAATA 204369
                            v  v v ---     i v         v    i         
C rnd-1_family-        338 ATAATTTTTTACGAGCCACGATAATTTTACCATAATGAAAATA 296

Matrix = 20p43g.matrix
Kimura (with divCpGMod) = 24.51
Transitions / transversions = 0.79 (15/19)
Gap_init rate = 0.12 (21 / 179), avg. gap size = 1.43 (30 / 21)

374 16.99 8.74 9.94 scaffold103|size603235 204262 204444 (395801) C rnd-1_family-201#Unknown (409) 476 296 m_b1291s001i40 2139

  scaffold103|s     204262 TTAC-ACTATAGCAGTTTCCCACGATAATAATATTTTTTTCTGAGCACTC 204310
                               -     i v   vv     v        ----    vv    --- 
C rnd-1_family-        476 TTACGACTATGGAAGTAACCCACTATAATAAT----TTTTAAGAGC---C 434

  scaffold103|s     204311 ACCATAATTTCTCACGATAAAAAATATCGAGCTAGGATAATTTT------ 204354
                             v  v    i--  v    vi - - i    --- v       ------
C rnd-1_family-        433 ACGATTATTTT--ACCATAATGA-T-TTGAGC---GTTAATTTTTTAGCT 391

  scaffold103|s     204355 -------CCCATGATGA-AAATACGGATTTAC-ACTATGGCAGTTTCCGT 204395
                           -------    i   i -    vi---     -       v   v   vv
C rnd-1_family-        390 TATGAAACCCACGATAATAAATTT---TTTACGACTATGGAAGTATCCCA 344

  scaffold103|s     204396 GGATAATAATTTTTTTTCAAGCTACGATAAGTTTACCATAATGAAAATA 204444
                           v              v- i   i       v                  
C rnd-1_family-        343 CGATAATAATTTTTTA-CGAGCCACGATAATTTTACCATAATGAAAATA 296

Matrix = 20p43g.matrix
Kimura (with divCpGMod) = 17.85
Transitions / transversions = 0.47 (9/19)
Gap_init rate = 0.13 (23 / 182), avg. gap size = 1.48 (34 / 23)

419 23.66 2.27 0.75 scaffold103|size603235 204335 204466 (395779) C rnd-1_family-34#Unknown (3) 134 1 m_b1291s001i41 2139

  scaffold103|s     204335 TATCGAGCTAGGATAATTTTCCCAT-GATGAAAATACGGATTTACACTAT 204383
                             v     i v   v     vv   - v                     i
C rnd-1_family-        134 TAACGAGCCACGATTATTTTGACATAGTTGAAAATACGGATTTACACTAC 85

  scaffold103|s     204384 GGCAGTTT-CCGTGGATAATAATTTTTTTTCAAGCT-ACGATAAGTTTAC 204431
                              v    -v i i - i v   vivvv  i vi  -     v v   iv
C rnd-1_family-         84 GGCCGTTTGACATAG-TGAAAATACGGATTTACACTAACGATTATTTTGA 36

  scaffold103|s     204432 CATAATGAAAATACAGATTTTCACTATGGCAGTCT 204466
                               i         i     v         v  i 
C rnd-1_family-         35 CATAGTGAAAATACGGATTTACACTATGGCCGTTT 1

Matrix = 20p43g.matrix
Kimura (with divCpGMod) = 25.48
Transitions / transversions = 0.63 (12/19)
Gap_init rate = 0.03 (4 / 131), avg. gap size = 1.00 (4 / 4)

388 20.09 1.43 17.03 scaffold103|size603235 204374 204583 (395662) C rnd-1_family-201#Unknown (408) 477 296 m_b1291s001i42 2139

  scaffold103|s     204374 TTTAC-ACTATGGCAGTTTCCGTGGATAATAATTTTTTTTCAAGCTACGA 204422
                                -       v   vv  vvvv            v--vi   i    
C rnd-1_family-        477 TTTACGACTATGGAAGTAACCCACTATAATAATTTTTA--AGAGCCACGA 430

  scaffold103|s     204423 TAAGTTTACCATAATGAAAATACAGATTTTCACTATGGCAGTCTCCCACT 204472
                            v v             ----------   v --ii vi i i ----- 
C rnd-1_family-        429 TTATTTTACCATAATGA----------TTTGA--GCGTTAATTT-----T 397

  scaffold103|s     204473 ATAATAATAATGAAAATTTTCCCATGATGA-AAATATGGATTTAC-ACTA 204520
                           v  ii-- v      -----    i   i -    v ---     -    
C rnd-1_family-        396 TTAGC--TTATGAAA-----CCCACGATAATAAATTT---TTTACGACTA 357

  scaffold103|s     204521 TGGCAGTTTGCAACGATAATAATGTTCTTTTCGAGCTATGATAATTTTAC 204570
                              v   v v v           -- i   v     i i           
C rnd-1_family-        356 TGGAAGTATCCCACGATAATAAT--TTTTTACGAGCCACGATAATTTTAC 309

  scaffold103|s     204571 CATAATGAAAATA 204583
                                        
C rnd-1_family-        308 CATAATGAAAATA 296

Matrix = 20p43g.matrix
Kimura (with divCpGMod) = 20.64
Transitions / transversions = 0.67 (14/21)
Gap_init rate = 0.16 (34 / 209), avg. gap size = 1.00 (34 / 34)

363 19.25 1.94 19.32 scaffold103|size603235 204454 204659 (395586) C rnd-1_family-201#Unknown (414) 471 296 m_b1291s001i43 2139

  scaffold103|s     204454 ACTATGGCAGTCTCCCACTATAATAATAATGAAAATTTTCCCATGATGAA 204503
                                  v   vv              vv v  i v----   i   ---
C rnd-1_family-        471 ACTATGGAAGTAACCCACTATAATAATTTTTAAGAG----CCACGAT--- 429

  scaffold103|s     204504 AATATGGATTTACACTATGGCAGTTTGCAACGATAATAATGTTCTTTTCG 204553
                           --   ---     --i  iiiii    - i  v    --------   iv
C rnd-1_family-        428 --TAT---TTTAC--CATAATGATTTG-AGCGTTAAT--------TTTTT 395

  scaffold103|s     204554 AGCT-ATGATAATTTTACCATAATGAAAATACGGATTTTCAC---TGTGG 204599
                               -    -  iii-  v     --    -----    i  --- i   
C rnd-1_family-        394 AGCTTATGA-AACCC-ACGATAAT--AAAT-----TTTTTACGACTATGG 354

  scaffold103|s     204600 CAGTTTCCCAGGATAATAATAATTTTTTTGAGCTACGATAATTTTACCAT 204649
                           v   v     v         --     vi    i                
C rnd-1_family-        353 AAGTATCCCACGATAATAAT--TTTTTACGAGCCACGATAATTTTACCAT 306

  scaffold103|s     204650 CATGAAAATA 204659
                           v         
C rnd-1_family-        305 AATGAAAATA 296

Matrix = 20p43g.matrix
Kimura (with divCpGMod) = 20.11
Transitions / transversions = 1.13 (17/15)
Gap_init rate = 0.18 (36 / 205), avg. gap size = 1.06 (38 / 36)

393 26.27 0.85 0.00 scaffold103|size603235 204488 204605 (395640) C rnd-1_family-34#Unknown (18) 119 1 m_b1291s001i44 2139

  scaffold103|s     204488 ATTTTCCCAT-GATGAAAATATGGATTTACACTATGGCAGTTTGCAACGA 204536
                                vv   - v        i            i   v     vv iii
C rnd-1_family-        119 ATTTTGACATAGTTGAAAATACGGATTTACACTACGGCCGTTTGACATAG 70

  scaffold103|s     204537 TAATAATGTTCTTTTCGAGCTATGATAATTTTACCATAATGAAAATACGG 204586
                            i v   iivvv   vv viv i   v     iv    i           
C rnd-1_family-         69 TGAAAATACGGATTTACACTAACGATTATTTTGACATAGTGAAAATACGG 20

  scaffold103|s     204587 ATTTTCACTGTGGCAGTTT 204605
                               v    i    v    
C rnd-1_family-         19 ATTTACACTATGGCCGTTT 1

Matrix = 20p43g.matrix
Kimura (with divCpGMod) = 27.79
Transitions / transversions = 0.72 (13/18)
Gap_init rate = 0.01 (1 / 117), avg. gap size = 1.00 (1 / 1)

456 21.42 3.85 3.05 scaffold103|size603235 204552 204681 (395564) C rnd-1_family-34#Unknown (6) 131 1 m_b1291s001i46 2139

  scaffold103|s     204552 CGAGCTATGATAATTTTACCATAAT-GAAAATACGGATTTTCACTGTGGC 204600
                                i i   v     iv    i -              v    ii   
C rnd-1_family-        131 CGAGCCACGATTATTTTGACATAGTTGAAAATACGGATTTACACTACGGC 82

  scaffold103|s     204601 AGTTTCCCAGGATAATAATA---ATTTTTTTGAGCTA-CGATAATTTTAC 204646
                           v    vv  vii i v    ---    vi----i   -    v     iv
C rnd-1_family-         81 CGTTTGACATAGTGAAAATACGGATTTAC----ACTAACGATTATTTTGA 36

  scaffold103|s     204647 CATCATGAAAATACGGATTTACACTATGGAAGTTT 204681
                              vi                        vv    
C rnd-1_family-         35 CATAGTGAAAATACGGATTTACACTATGGCCGTTT 1

Matrix = 20p43g.matrix
Kimura (with divCpGMod) = 23.33
Transitions / transversions = 0.93 (13/14)
Gap_init rate = 0.05 (7 / 129), avg. gap size = 1.29 (9 / 7)

420 20.96 4.69 3.08 scaffold103|size603235 204629 204756 (395489) C rnd-1_family-34#Unknown (7) 130 1 m_b1291s001i48 2139

  scaffold103|s     204629 GAGCTACGATAATTTTACCATCAT-GAAAATACGGATTTACACTATGGAA 204677
                               i     v     iv   vi -                    i  vv
C rnd-1_family-        130 GAGCCACGATTATTTTGACATAGTTGAAAATACGGATTTACACTACGGCC 81

  scaffold103|s     204678 GTTTCCCACAATAATAATA---ATTTTTTTGAGCTAGC-ATAATTTTACT 204723
                               vv  i i i v    ---    vi----i   i -  v     ivi
C rnd-1_family-         80 GTTTGACATAGTGAAAATACGGATTTAC----ACTAACGATTATTTTGAC 35

  scaffold103|s     204724 A-AATGAAAATAGGGATTTACACTATGGCAGTTT 204756
                            - i        v                v    
C rnd-1_family-         34 ATAGTGAAAATACGGATTTACACTATGGCCGTTT 1

Matrix = 20p43g.matrix
Kimura (with divCpGMod) = 23.72
Transitions / transversions = 1.00 (13/13)
Gap_init rate = 0.06 (8 / 127), avg. gap size = 1.25 (10 / 8)

378 20.31 5.47 3.85 scaffold103|size603235 204705 204832 (395413) C rnd-1_family-34#Unknown (7) 130 1 m_b1291s001i49 2139

  scaffold103|s     204705 GAGCTAGCATAATTTT-AC-TAAATGAAAATAGGGATTTACACTATGGCA 204752
                               i vv  v     -  -  iv        v            i   v
C rnd-1_family-        130 GAGCCACGATTATTTTGACATAGTTGAAAATACGGATTTACACTACGGCC 81

  scaffold103|s     204753 GTTTCCAACGATAATAATAAT-----TTTTTTCGAGCGACATAATTTTAC 204797
                               --i  -   i i v   -----   viv v i   -- v     iv
C rnd-1_family-         80 GTTT--GAC-ATAGTGAAAATACGGATTTACACTAACGA--TTATTTTGA 36

  scaffold103|s     204798 CATGATGAAAATACGGATTTACACTCTGGCAGTTT 204832
                              ii                    v    v    
C rnd-1_family-         35 CATAGTGAAAATACGGATTTACACTATGGCCGTTT 1

Matrix = 20p43g.matrix
Kimura (with divCpGMod) = 22.75
Transitions / transversions = 0.79 (11/14)
Gap_init rate = 0.06 (8 / 127), avg. gap size = 1.50 (12 / 8)

345 19.41 9.29 9.89 scaffold103|size603235 204739 204921 (395324) C rnd-1_family-201#Unknown (408) 477 296 m_b1291s001i50 2139

  scaffold103|s     204739 TTTAC-ACTATGGCAGTTTCCAACGATAATAATAATTTTTTTCGAGCGAC 204787
                                -       v   vv  v  v        ----    vv    v  
C rnd-1_family-        477 TTTACGACTATGGAAGTAACCCACTATAATAAT----TTTTAAGAGCCAC 432

  scaffold103|s     204788 -ATAATTTTACCATGATGA---AAATACGGATTTACACTCTGGCAGTTT- 204832
                           -  v          i    ---i iiiivi    ---- i ---  i  -
C rnd-1_family-        431 GATTATTTTACCATAATGATTTGAGCGTTAATTT----TTT---AGCTTA 389

  scaffold103|s     204833 -----CCAACAATAATAT-TTTTTTCTGAGCACTCACCAT---AATTTTC 204873
                           -----  v  i      v-      vi  ------- i  --- i v i 
C rnd-1_family-        388 TGAAACCCACGATAATAAATTTTTTACGA-------CTATGGAAGTATCC 346

  scaffold103|s     204874 CACGATAA--ATTTTTTTCGAGCTACGATAATTTTCCCATGATGAAAATA 204921
                                   --       v     i           v    i         
C rnd-1_family-        345 CACGATAATAATTTTTTACGAGCCACGATAATTTTACCATAATGAAAATA 296

Matrix = 20p43g.matrix
Kimura (with divCpGMod) = 20.24
Transitions / transversions = 1.00 (16/16)
Gap_init rate = 0.14 (25 / 182), avg. gap size = 1.40 (35 / 25)

358 19.31 5.73 13.06 scaffold103|size603235 204815 205076 (395169) C rnd-1_family-201#Unknown (408) 477 233 m_b1291s001i51 2139

  scaffold103|s     204815 TTTAC-ACTCTGGCAGTTTCCAACAATAATATTTTTTTCTGAGC-AC--- 204859
                                -   v   v   vv  v  v      v     vv-    -  ---
C rnd-1_family-        477 TTTACGACTATGGAAGTAACCCACTATAATAATTTTTAA-GAGCCACGAT 429

  scaffold103|s     204860 ----TCACCATAAT--TTTCCACGATAAATTTTTTTCGAGCT-ACGATAA 204902
                           ---- i        --   vvi  v   --      --    - i  -  
C rnd-1_family-        428 TATTTTACCATAATGATTTGAGCGTTAA--TTTTTT--AGCTTATGA-AA 384

  scaffold103|s     204903 TTTTCCCATGATGA-AAATACAGATTTAC-ACTGTGGCAGTTTCCAAGGA 204950
                           ----    i   i -    vi---     -   i   v   v   v v  
C rnd-1_family-        383 ----CCCACGATAATAAATTT---TTTACGACTATGGAAGTATCCCACGA 341

  scaffold103|s     204951 TAACAATAATTTTTTTCGAGCTATGATAATTTTACCATAATGAAAATACA 205000
                              ---         v     i i                        v 
C rnd-1_family-        340 TAA---TAATTTTTTACGAGCCACGATAATTTTACCATAATGAAAATAAA 294

  scaffold103|s     205001 GATTAACACTATGGCAGTTT-CTAACAATAATAGTATTTCTTTTTGAGCT 205049
                           ---   i i - ivi  ii -i    ii v v i---    ------- i
C rnd-1_family-        293 ---TAATATT-TATTAGCCTATTAACGGTCAAAA---TTCT-------CC 258

  scaffold103|s     205050 ATCATAATTTTACCATAATGAAAATAC 205076
                            --  v       v             
C rnd-1_family-        257 A--ATTATTTTACAATAATGAAAATAC 233

Matrix = 20p43g.matrix
Kimura (with divCpGMod) = 20.56
Transitions / transversions = 0.83 (20/24)
Gap_init rate = 0.16 (41 / 261), avg. gap size = 1.15 (47 / 41)

419 24.45 1.46 1.46 scaffold103|size603235 204884 205020 (395225) C rnd-1_family-34#Unknown (0) 137 1 m_b1291s001i53 2139

  scaffold103|s     204884 TTTTTTCGAGCTACGATAATTTTCCCAT-GATGAAAATACAGATTTACAC 204932
                               vv     i     v     vv   - v         i         
C rnd-1_family-        137 TTTTAACGAGCCACGATTATTTTGACATAGTTGAAAATACGGATTTACAC 88

  scaffold103|s     204933 TGTGGCAGTTTCCAAGGATAACAATAATTTTTTTCGAGCT-ATGATAATT 204981
                            ii   v    vvv vii i v    vvvv   v --i  - i   v   
C rnd-1_family-         87 TACGGCCGTTTGACATAGTGAAAATACGGATTTAC--ACTAACGATTATT 40

  scaffold103|s     204982 TTACCATAATGAAAATACAGATTAACACTATGGCAGTTT 205020
                             iv    i         i    v          v    
C rnd-1_family-         39 TTGACATAGTGAAAATACGGATTTACACTATGGCCGTTT 1

Matrix = 20p43g.matrix
Kimura (with divCpGMod) = 25.74
Transitions / transversions = 0.57 (12/21)
Gap_init rate = 0.03 (4 / 136), avg. gap size = 1.00 (4 / 4)

382 20.16 4.62 4.62 scaffold103|size603235 204961 205090 (395155) C rnd-1_family-34#Unknown (0) 137 8 m_b1291s001i55 2139

  scaffold103|s     204961 TTTTTTCGAGCTATGATAATTTTACCATAAT-GAAAATACAGATTAACAC 205009
                               vv     i i   v     iv    i -        i    v    
C rnd-1_family-        137 TTTTAACGAGCCACGATTATTTTGACATAGTTGAAAATACGGATTTACAC 88

  scaffold103|s     205010 TATGGCAGTTT--C-TAACAATAATA-GTATTTCTTTTTGAGCTATC-AT 205054
                             i   v    -- -  iii v    - v    vi------i   v -  
C rnd-1_family-         87 TACGGCCGTTTGACATAGTGAAAATACGGATTTAC------ACTAACGAT 44

  scaffold103|s     205055 AATTTTACCATAATGAAAATACGGATTTACACTATG 205090
                           v     iv    i                       
C rnd-1_family-         43 TATTTTGACATAGTGAAAATACGGATTTACACTATG 8

Matrix = 20p43g.matrix
Kimura (with divCpGMod) = 20.63
Transitions / transversions = 1.08 (13/12)
Gap_init rate = 0.09 (11 / 129), avg. gap size = 1.09 (12 / 11)


343 17.47 8.87 3.05 scaffold103|size603235 203685 203808 (396437) rnd-5_family-5494#Unknown 26 156 (616) m_b1291s001i24 2140

  scaffold103|s     203685 ATAATAATAATTTTTTTGGAGCCAAGGTAATTTT--ACCTTGATGAAAAT 203732
                             ?     i        v    i v ?       -- v ? -      vi
  rnd-5_family-         26 ATNATAATGATTTTTTTCGAGCTACGNTAATTTTTTAGCNT-ATGAAACC 74

  scaffold103|s     203733 -ACGG----ATTT---AC-ACTACGGCAGTTTCCAACGATAATAATAATT 203773
                           -   i----    ---  -    i  v   v   v           --- 
  rnd-5_family-         75 CACGATAATATTTTTTACGACTATGGAAGTATCCCACGATAATAAT---T 121

  scaffold103|s     203774 TTTTTCAAGCCACGGTAATTTTACCATAACAAAAA 203808
                            v vv i     i i v            ii    
  rnd-5_family-        122 TGTAACGAGCCATGATTATTTTACCATAATGAAAA 156

Matrix = 20p43g.matrix
Kimura (with divCpGMod) = 19.56
Transitions / transversions = 0.91 (10/11)
Gap_init rate = 0.07 (9 / 123), avg. gap size = 1.67 (15 / 9)


330 8.16 0.00 0.00 scaffold103|size603235 203406 203454 (396791) C rnd-1_family-201#Unknown (541) 344 296 m_b1291s001i19 2139

  scaffold103|s     203406 ATAATAATAATTTTTTTCGAGCTACGATAATTTTACCATAATGAAAATA 203454
                            ii             v     i                          
C rnd-1_family-        344 ACGATAATAATTTTTTACGAGCCACGATAATTTTACCATAATGAAAATA 296

Matrix = 20p43g.matrix
Kimura (with divCpGMod) = 6.42
Transitions / transversions = 3.00 (3/1)
Gap_init rate = 0.00 (0 / 48), avg. gap size = 0.0 (0 / 0)

473 22.88 0.69 6.57 scaffold103|size603235 203417 203561 (396684) C rnd-1_family-34#Unknown (0) 137 1 m_b1291s001i20 2139

  scaffold103|s     203417 TTTTTTCGAGCTACGATAATTTTACCATAAT-GAAAATACGGATTTACAC 203465
                               vv     i     v     iv    i -                  
C rnd-1_family-        137 TTTTAACGAGCCACGATTATTTTGACATAGTTGAAAATACGGATTTACAC 88

  scaffold103|s     203466 TATGGCAGTTTCCAACGATAATAATATTTTTTTCAAGCAACGATAATTTT 203515
                             i   v    vvv iii i v    ivvv   vv vi      v     
C rnd-1_family-         87 TACGGCCGTTTGACATAGTGAAAATACGGATTTACACTAACGATTATTTT 38

  scaffold103|s     203516 ACCATGATGAAAATACGGATTTCACCACGGCACACTATGGCAGTTT 203561
                           iv   ii               ---------          v    
C rnd-1_family-         37 GACATAGTGAAAATACGGATTT---------ACACTATGGCCGTTT 1

Matrix = 20p43g.matrix
Kimura (with divCpGMod) = 25.31
Transitions / transversions = 0.72 (13/18)
Gap_init rate = 0.07 (10 / 144), avg. gap size = 1.00 (10 / 10)

386 24.53 1.39 6.57 scaffold103|size603235 203493 203636 (396609) C rnd-1_family-34#Unknown (0) 137 1 m_b1291s001i21 2139

  scaffold103|s     203493 TTTTTTCAAGCAACGATAATTTTACCAT-GATGAAAATACGGATTTCACC 203541
                               vv i   v     v     iv   - v               ----
C rnd-1_family-        137 TTTTAACGAGCCACGATTATTTTGACATAGTTGAAAATACGGATTT---- 92

  scaffold103|s     203542 ACGGCACACTATGGCAGTTTCCAAGGATAATAATATTTTTTTCAACCAAC 203591
                           -----      i   v    vvv vii i v    ivvv   vv  i   
C rnd-1_family-         91 -----ACACTACGGCCGTTTGACATAGTGAAAATACGGATTTACACTAAC 47

  scaffold103|s     203592 GATAATTTTACCATGATGAAAATATGGATTT-CACTACGGCAGTTT 203636
                              v     iv   ii        i      -     i   v    
C rnd-1_family-         46 GATTATTTTGACATAGTGAAAATACGGATTTACACTATGGCCGTTT 1

Matrix = 20p43g.matrix
Kimura (with divCpGMod) = 25.73
Transitions / transversions = 0.65 (13/20)
Gap_init rate = 0.08 (11 / 143), avg. gap size = 1.00 (11 / 11)

336 23.78 3.78 9.09 scaffold103|size603235 203549 203733 (396512) C rnd-1_family-201#Unknown (414) 471 296 m_b1291s001i22 2139

  scaffold103|s     203549 ACTATGGCAGTTTCCAAGGATAATAATATTTTTTTCAACCAACGATAATT 203598
                                  v   vv  v vv        ---    vvi v v     v   
C rnd-1_family-        471 ACTATGGAAGTAACCCACTATAATAAT---TTTTAAGAGCCACGATTATT 425

  scaffold103|s     203599 TTACCATGATGA---AAATATGGATTTC---ACT-ACGGCAGTTTCCAAC 203641
                                  i    ---i iii vi    i---i  - i iv ----  v  
C rnd-1_family-        424 TTACCATAATGATTTGAGCGTTAATTTTTTAGCTTATGAAA----CCCAC 379

  scaffold103|s     203642 GATAATAATAATTTTTTCTGAGCACTCACCACAATTTCCCACAATAATAA 203691
                                   --       vi  ---  - iviv i v      i     --
C rnd-1_family-        378 GATAATAA--ATTTTTTACGA---CT-ATGGAAGTATCCCACGATAAT-- 337

  scaffold103|s     203692 TAATTTTTTTGGAGCCAAGGTAATTTTACCTTGATGAAAATA 203733
                           -        vv      v i          v i         
C rnd-1_family-        336 -AATTTTTTACGAGCCACGATAATTTTACCATAATGAAAATA 296

Matrix = 20p43g.matrix
Kimura (with divCpGMod) = 26.10
Transitions / transversions = 0.82 (18/22)
Gap_init rate = 0.10 (19 / 184), avg. gap size = 1.21 (23 / 19)

341 20.51 4.81 11.36 scaffold103|size603235 203624 203810 (396435) C rnd-1_family-201#Unknown (414) 471 296 m_b1291s001i23 2139

  scaffold103|s     203624 ACTACGGCAGTTTCCAACGATAATAATAATTTTTTCTGAGCACTCACCAC 203673
                               i  v   vv  v  v        ----    vv    ---   v i
C rnd-1_family-        471 ACTATGGAAGTAACCCACTATAATAAT----TTTTAAGAGC---CACGAT 429

  scaffold103|s     203674 AATTTC-CCACAATAAT---AA---TAATTTTTTTGGAGCCAAGGTAATT 203716
                           v    i-   i   i  --- i---         ---   iv v v  i-
C rnd-1_family-        428 TATTTTACCATAATGATTTGAGCGTTAATTTTTT---AGCTTATGAAAC- 383

  scaffold103|s     203717 TTACCTTGATGA-AAATACGGATTTAC-ACTACGGCAGTTTCCAACGATA 203764
                           ---  vi   i -    vi---     -    i  v   v   v      
C rnd-1_family-        382 ---CCACGATAATAAATTT---TTTACGACTATGGAAGTATCCCACGATA 339

  scaffold103|s     203765 ATAATAATTTTTTTCAAGCCACGGTAATTTTACCATAACAAAAATA 203810
                                ---     v i       i              ii      
C rnd-1_family-        338 ATAAT---TTTTTACGAGCCACGATAATTTTACCATAATGAAAATA 296

Matrix = 20p43g.matrix
Kimura (with divCpGMod) = 22.35
Transitions / transversions = 0.89 (16/18)
Gap_init rate = 0.13 (25 / 186), avg. gap size = 1.16 (29 / 25)

424 20.00 3.85 3.85 scaffold103|size603235 203703 203832 (396413) C rnd-1_family-34#Unknown (7) 130 1 m_b1291s001i25 2139

  scaffold103|s     203703 GAGCCAAGGTAATTTT-ACCTTGATGAAAATACGGATTTACACTACGGCA 203751
                                 v i v     -  v v v                         v
C rnd-1_family-        130 GAGCCACGATTATTTTGACATAGTTGAAAATACGGATTTACACTACGGCC 81

  scaffold103|s     203752 GTTTCCAACGATAATAATAATTT---TTTTCAAGCC-ACGGTAATTTTAC 203797
                               --i  -   i i v   vi---   v  -- i-   i v     iv
C rnd-1_family-         80 GTTT--GAC-ATAGTGAAAATACGGATTTACA--CTAACGATTATTTTGA 36

  scaffold103|s     203798 CATAACAAAAATACGGATTTTCACTGTGGCAGTTT 203832
                               iii             v    i    v    
C rnd-1_family-         35 CATAGTGAAAATACGGATTTACACTATGGCCGTTT 1

Matrix = 20p43g.matrix
Kimura (with divCpGMod) = 22.37
Transitions / transversions = 0.92 (12/13)
Gap_init rate = 0.06 (8 / 129), avg. gap size = 1.25 (10 / 8)

421 22.03 1.37 20.41 scaffold103|size603235 203738 204028 (396217) C rnd-1_family-201#Unknown (408) 477 233 m_b1291s001i26 2139

  scaffold103|s     203738 TTTAC-ACTACGGCAGTTTCCAACGATAATAATAATTTTTTTCAAGCCAC 203786
                                -    i  v   vv  v  v        ----    vvi      
C rnd-1_family-        477 TTTACGACTATGGAAGTAACCCACTATAATAAT----TTTTAAGAGCCAC 432

  scaffold103|s     203787 GGTAATTTTACCATAACAAAAATACGGATTTTCACTGTGGCAGTTTCCCA 203836
                            i v            ii ----------   v -- i vi i   iii 
C rnd-1_family-        431 GATTATTTTACCATAATGA----------TTTGA--GCGTTAATTTTTTA 394

  scaffold103|s     203837 CGATAATAATAACGAAAATTTTCCCATGATGA-AAATACCGATTTAC-AC 203884
                           - v v  ------    -----    i   i -    vi---     -  
C rnd-1_family-        393 -GCTTAT------GAAA-----CCCACGATAATAAATTT---TTTACGAC 359

  scaffold103|s     203885 TATGGCAGTTTCCCACTATAATAATAATTTTTTTCGAGCTGCGATAATTT 203934
                                v   v      ---i             v     ii         
C rnd-1_family-        358 TATGGAAGTATCCCAC---GATAATAATTTTTTACGAGCCACGATAATTT 312

  scaffold103|s     203935 TACCATAATCAAAATACAGATTTACACTATGGCAGTTTA-CAACGATAAT 203983
                                    v      v v --- i i - ivi  ii  -i    i v v
C rnd-1_family-        311 TACCATAATGAAAATAAATA---ATATT-TATTAGCCTATTAACGGTCAA 266

  scaffold103|s     203984 AATATTTTTTTTCGAGCAACAATAATTTTACCATGATGAAAATAC 204028
                             ------  i  ------    v       v  i          
C rnd-1_family-        265 AA------TTCTC------CAATTATTTTACAATAATGAAAATAC 233

Matrix = 20p43g.matrix
Kimura (with divCpGMod) = 23.48
Transitions / transversions = 1.12 (27/24)
Gap_init rate = 0.19 (54 / 290), avg. gap size = 1.00 (54 / 54)

419 26.87 0.74 0.74 scaffold103|size603235 203913 204047 (396198) C rnd-1_family-34#Unknown (0) 137 3 m_b1291s001i28 2139

  scaffold103|s     203913 TTTTTTCGAGCTGCGATAATTTTACCATAATC-AAAATACAGATTTACAC 203961
                               vv     ii    v     iv    i i-       i         
C rnd-1_family-        137 TTTTAACGAGCCACGATTATTTTGACATAGTTGAAAATACGGATTTACAC 88

  scaffold103|s     203962 TATGGCAGTTTACAACGATAATAATATTTTTTTTCGAGCAACAATAATTT 204011
                             i   v    ivv iii i v    ivvv   v - vi   i  v    
C rnd-1_family-         87 TACGGCCGTTTGACATAGTGAAAATACGGATTTAC-ACTAACGATTATTT 39

  scaffold103|s     204012 TACCATGATGAAAATACCGATTTACACTATGACAGT 204047
                            iv   ii         v             i v  
C rnd-1_family-         38 TGACATAGTGAAAATACGGATTTACACTATGGCCGT 3

Matrix = 20p43g.matrix
Kimura (with divCpGMod) = 29.38
Transitions / transversions = 1.12 (19/17)
Gap_init rate = 0.01 (2 / 134), avg. gap size = 1.00 (2 / 2)

325 17.89 1.33 25.82 scaffold103|size603235 203955 204180 (396065) C rnd-1_family-201#Unknown (408) 477 296 m_b1291s001i29 2139

  scaffold103|s     203955 TTTAC-ACTATGGCAGTTTACAACGATAATAATATTTTTTTTCGAGCAAC 204003
                                -       v   vvv v  v        ----    vv    v  
C rnd-1_family-        477 TTTACGACTATGGAAGTAACCCACTATAATAAT----TTTTAAGAGCCAC 432

  scaffold103|s     204004 AATAATTTTACCATGATGAAAATACCGATTTACACTATGACAGTATCCCA 204053
                           i  v          i   ---------    i---------  ii ----
C rnd-1_family-        431 GATTATTTTACCATAATG---------ATTTG---------AGCGT---- 404

  scaffold103|s     204054 CTATAATAATAATTTTTTTCGAGCTGCGAT-AATTTTACCATAATGAAAA 204102
                           ---------         ---    v--  -  viii  v     --   
C rnd-1_family-        403 ---------TAATTTTTT---AGCTT--ATGAAACCCACGATAAT--AAA 370

  scaffold103|s     204103 TACGGATTTAC-ACTATGGCAGTTTCCAACCATAATAATATTTTTTTCGA 204151
                            vi---     -       v   v   v  v        --     v   
C rnd-1_family-        369 TTT---TTTACGACTATGGAAGTATCCCACGATAATAAT--TTTTTACGA 325

  scaffold103|s     204152 GCTACGATAATTTTACCATGATGAAAATA 204180
                             i                i         
C rnd-1_family-        324 GCCACGATAATTTTACCATAATGAAAATA 296

Matrix = 20p43g.matrix
Kimura (with divCpGMod) = 17.61
Transitions / transversions = 0.58 (11/19)
Gap_init rate = 0.22 (50 / 225), avg. gap size = 1.00 (50 / 50)

415 23.31 2.92 2.92 scaffold103|size603235 203990 204126 (396119) C rnd-1_family-34#Unknown (0) 137 1 m_b1291s001i31 2139

  scaffold103|s     203990 TTTTTTCGAGCAACAATAATTTTACCAT-GATGAAAATACCGATTTACAC 204038
                               vv     v  i  v     iv   - v         v         
C rnd-1_family-        137 TTTTAACGAGCCACGATTATTTTGACATAGTTGAAAATACGGATTTACAC 88

  scaffold103|s     204039 TATGACAGTATCCCACTATAATAATA---ATTTTTTTCGAGCTGCGATAA 204085
                             i i v  v vv  ivi i v    ---    viviii ----    v 
C rnd-1_family-         87 TACGGCCGTTTGACATAGTGAAAATACGGATTTACACTAA----CGATTA 42

  scaffold103|s     204086 TTTTACCATAATGAAAATACGGATTTACACTATGGCAGTTT 204126
                               iv    i                         v    
C rnd-1_family-         41 TTTTGACATAGTGAAAATACGGATTTACACTATGGCCGTTT 1

Matrix = 20p43g.matrix
Kimura (with divCpGMod) = 25.99
Transitions / transversions = 0.72 (13/18)
Gap_init rate = 0.04 (6 / 136), avg. gap size = 1.33 (8 / 6)

281 24.05 6.28 8.56 scaffold103|size603235 204032 204222 (396023) C rnd-1_family-201#Unknown (408) 477 291 m_b1291s001i33 2139

  scaffold103|s     204032 TTTAC-ACTATGACAGTATCCCACTATAATAATAATTTTTTTCGAGCTGC 204080
                                -      iv    v              ----    vv    ii 
C rnd-1_family-        477 TTTACGACTATGGAAGTAACCCACTATAATAAT----TTTTAAGAGCCAC 432

  scaffold103|s     204081 GATAATTTTACCATAATGA---AAATACGGA---TTTACACTATGGCAGT 204124
                              v               ---i iiiivi ---    vvi    iv --
C rnd-1_family-        431 GATTATTTTACCATAATGATTTGAGCGTTAATTTTTTAGCTTATGAAA-- 384

  scaffold103|s     204125 TTCCAACCATAATAATATTTTTTTCGAGCTACGATAATTTTACCATGATG 204174
                           --  v  v       -       v   -   i i-  v v v   i   i
C rnd-1_family-        383 --CCCACGATAATAA-ATTTTTTACGA-CTATGG-AAGTATCCCACGATA 339

  scaffold103|s     204175 AAAATACGGATTTTCA----CTATGGCAGTTTC-CCACAATAATAATAAA 204219
                            v   -----    i ---- i i ii i   i-   i   i v      
C rnd-1_family-        338 ATAAT-----TTTTTACGAGCCACGATAATTTTACCATAATGAAAATAAA 294

  scaffold103|s     204220 AAA 204222
                           v  
C rnd-1_family-        293 TAA 291

Matrix = 20p43g.matrix
Kimura (with divCpGMod) = 26.92
Transitions / transversions = 1.33 (24/18)
Gap_init rate = 0.11 (21 / 190), avg. gap size = 1.33 (28 / 21)

433 8.58 1.37 4.23 scaffold103|size603235 204032 204104 (396141) C rnd-1_family-201#Unknown (519) 366 296 m_b1291s001i32 2139

  scaffold103|s     204032 TTTAC-ACTATGACAGTATCCCACTATAATAATAATTTTTTTCGAGCTGC 204080
                                -      iv          ---i             v     ii 
C rnd-1_family-        366 TTTACGACTATGGAAGTATCCCAC---GATAATAATTTTTTACGAGCCAC 320

  scaffold103|s     204081 GATAATTTTACCATAATGAAAATA 204104
                                                   
C rnd-1_family-        319 GATAATTTTACCATAATGAAAATA 296

Matrix = 20p43g.matrix
Kimura (with divCpGMod) = 7.70
Transitions / transversions = 2.00 (4/2)
Gap_init rate = 0.06 (4 / 72), avg. gap size = 1.00 (4 / 4)

483 21.80 2.94 2.19 scaffold103|size603235 204067 204202 (396043) C rnd-1_family-34#Unknown (0) 137 1 m_b1291s001i35 2139

  scaffold103|s     204067 TTTTTTCGAGCTGCGATAATTTTACCATAAT-GAAAATACGGATTTACAC 204115
                               vv     ii    v     iv    i -                  
C rnd-1_family-        137 TTTTAACGAGCCACGATTATTTTGACATAGTTGAAAATACGGATTTACAC 88

  scaffold103|s     204116 TATGGCAGTTTCCAACCATAAT---AATATTTTTTTCGAGCTACGATAAT 204162
                             i   v    ---iv    i ---    ivvv   vv viv     v  
C rnd-1_family-         87 TACGGCCGTTT---GACATAGTGAAAATACGGATTTACACTAACGATTAT 41

  scaffold103|s     204163 TTTACCATGATGAAAATACGGATTTTCACTATGGCAGTTT 204202
                              iv   ii               v         v    
C rnd-1_family-         40 TTTGACATAGTGAAAATACGGATTTACACTATGGCCGTTT 1

Matrix = 20p43g.matrix
Kimura (with divCpGMod) = 23.89
Transitions / transversions = 0.71 (12/17)
Gap_init rate = 0.04 (5 / 135), avg. gap size = 1.40 (7 / 5)

464 26.47 0.74 0.00 scaffold103|size603235 204143 204278 (395967) C rnd-1_family-34#Unknown (0) 137 1 m_b1291s001i36 2139

  scaffold103|s     204143 TTTTTTCGAGCTACGATAATTTTACCAT-GATGAAAATACGGATTTTCAC 204191
                               vv     i     v     iv   - v               v   
C rnd-1_family-        137 TTTTAACGAGCCACGATTATTTTGACATAGTTGAAAATACGGATTTACAC 88

  scaffold103|s     204192 TATGGCAGTTTCCCACAATAATAATAAAAAAATCGAGCTGCGATAATTTC 204241
                             i   v    vv  i i i v    vii vv vv vivi    v    i
C rnd-1_family-         87 TACGGCCGTTTGACATAGTGAAAATACGGATTTACACTAACGATTATTTT 38

  scaffold103|s     204242 ACCATGATGAAAATACGGACTTACACTATAGCAGTTT 204278
                           iv   ii            i         i  v    
C rnd-1_family-         37 GACATAGTGAAAATACGGATTTACACTATGGCCGTTT 1

Matrix = 20p43g.matrix
Kimura (with divCpGMod) = 30.70
Transitions / transversions = 0.80 (16/20)
Gap_init rate = 0.01 (1 / 135), avg. gap size = 1.00 (1 / 1)

294 20.91 7.22 9.66 scaffold103|size603235 204190 204369 (395876) C rnd-1_family-201#Unknown (414) 471 296 m_b1291s001i38 2139

  scaffold103|s     204190 ACTATGGCAGTTTCCCACAATAATAATAAAAAAATCGAGCTGCGATAATT 204239
                                  v   vv     v        vvvv  ---    ii    v   
C rnd-1_family-        471 ACTATGGAAGTAACCCACTATAATAATTTTTAA---GAGCCACGATTATT 425

  scaffold103|s     204240 TCACCATGATGAAAATACGGAC-TTACACTATAGCAGTTT------CCCA 204282
                            i     i    --- vi ii -   - i v -vi  i  ------    
C rnd-1_family-        424 TTACCATAATGA---TTTGAGCGTTA-ATTTT-TTAGCTTATGAAACCCA 380

  scaffold103|s     204283 CGATAATAATATTTTTTTCTGAGCACTCACCAT---AATTTCTCACGATA 204329
                                    -       -------  v-  i  --- i v  i       
C rnd-1_family-        379 CGATAATAA-ATTTTTT-------ACG-ACTATGGAAGTATCCCACGATA 339

  scaffold103|s     204330 AAAAATAT---CGAGCTAGGATAATTTTCCCATGATGAAAATA 204369
                            v  v v ---     i v         v    i         
C rnd-1_family-        338 ATAATTTTTTACGAGCCACGATAATTTTACCATAATGAAAATA 296

Matrix = 20p43g.matrix
Kimura (with divCpGMod) = 24.51
Transitions / transversions = 0.79 (15/19)
Gap_init rate = 0.12 (21 / 179), avg. gap size = 1.43 (30 / 21)

374 16.99 8.74 9.94 scaffold103|size603235 204262 204444 (395801) C rnd-1_family-201#Unknown (409) 476 296 m_b1291s001i40 2139

  scaffold103|s     204262 TTAC-ACTATAGCAGTTTCCCACGATAATAATATTTTTTTCTGAGCACTC 204310
                               -     i v   vv     v        ----    vv    --- 
C rnd-1_family-        476 TTACGACTATGGAAGTAACCCACTATAATAAT----TTTTAAGAGC---C 434

  scaffold103|s     204311 ACCATAATTTCTCACGATAAAAAATATCGAGCTAGGATAATTTT------ 204354
                             v  v    i--  v    vi - - i    --- v       ------
C rnd-1_family-        433 ACGATTATTTT--ACCATAATGA-T-TTGAGC---GTTAATTTTTTAGCT 391

  scaffold103|s     204355 -------CCCATGATGA-AAATACGGATTTAC-ACTATGGCAGTTTCCGT 204395
                           -------    i   i -    vi---     -       v   v   vv
C rnd-1_family-        390 TATGAAACCCACGATAATAAATTT---TTTACGACTATGGAAGTATCCCA 344

  scaffold103|s     204396 GGATAATAATTTTTTTTCAAGCTACGATAAGTTTACCATAATGAAAATA 204444
                           v              v- i   i       v                  
C rnd-1_family-        343 CGATAATAATTTTTTA-CGAGCCACGATAATTTTACCATAATGAAAATA 296

Matrix = 20p43g.matrix
Kimura (with divCpGMod) = 17.85
Transitions / transversions = 0.47 (9/19)
Gap_init rate = 0.13 (23 / 182), avg. gap size = 1.48 (34 / 23)

419 23.66 2.27 0.75 scaffold103|size603235 204335 204466 (395779) C rnd-1_family-34#Unknown (3) 134 1 m_b1291s001i41 2139

  scaffold103|s     204335 TATCGAGCTAGGATAATTTTCCCAT-GATGAAAATACGGATTTACACTAT 204383
                             v     i v   v     vv   - v                     i
C rnd-1_family-        134 TAACGAGCCACGATTATTTTGACATAGTTGAAAATACGGATTTACACTAC 85

  scaffold103|s     204384 GGCAGTTT-CCGTGGATAATAATTTTTTTTCAAGCT-ACGATAAGTTTAC 204431
                              v    -v i i - i v   vivvv  i vi  -     v v   iv
C rnd-1_family-         84 GGCCGTTTGACATAG-TGAAAATACGGATTTACACTAACGATTATTTTGA 36

  scaffold103|s     204432 CATAATGAAAATACAGATTTTCACTATGGCAGTCT 204466
                               i         i     v         v  i 
C rnd-1_family-         35 CATAGTGAAAATACGGATTTACACTATGGCCGTTT 1

Matrix = 20p43g.matrix
Kimura (with divCpGMod) = 25.48
Transitions / transversions = 0.63 (12/19)
Gap_init rate = 0.03 (4 / 131), avg. gap size = 1.00 (4 / 4)

388 20.09 1.43 17.03 scaffold103|size603235 204374 204583 (395662) C rnd-1_family-201#Unknown (408) 477 296 m_b1291s001i42 2139

  scaffold103|s     204374 TTTAC-ACTATGGCAGTTTCCGTGGATAATAATTTTTTTTCAAGCTACGA 204422
                                -       v   vv  vvvv            v--vi   i    
C rnd-1_family-        477 TTTACGACTATGGAAGTAACCCACTATAATAATTTTTA--AGAGCCACGA 430

  scaffold103|s     204423 TAAGTTTACCATAATGAAAATACAGATTTTCACTATGGCAGTCTCCCACT 204472
                            v v             ----------   v --ii vi i i ----- 
C rnd-1_family-        429 TTATTTTACCATAATGA----------TTTGA--GCGTTAATTT-----T 397

  scaffold103|s     204473 ATAATAATAATGAAAATTTTCCCATGATGA-AAATATGGATTTAC-ACTA 204520
                           v  ii-- v      -----    i   i -    v ---     -    
C rnd-1_family-        396 TTAGC--TTATGAAA-----CCCACGATAATAAATTT---TTTACGACTA 357

  scaffold103|s     204521 TGGCAGTTTGCAACGATAATAATGTTCTTTTCGAGCTATGATAATTTTAC 204570
                              v   v v v           -- i   v     i i           
C rnd-1_family-        356 TGGAAGTATCCCACGATAATAAT--TTTTTACGAGCCACGATAATTTTAC 309

  scaffold103|s     204571 CATAATGAAAATA 204583
                                        
C rnd-1_family-        308 CATAATGAAAATA 296

Matrix = 20p43g.matrix
Kimura (with divCpGMod) = 20.64
Transitions / transversions = 0.67 (14/21)
Gap_init rate = 0.16 (34 / 209), avg. gap size = 1.00 (34 / 34)

363 19.25 1.94 19.32 scaffold103|size603235 204454 204659 (395586) C rnd-1_family-201#Unknown (414) 471 296 m_b1291s001i43 2139

  scaffold103|s     204454 ACTATGGCAGTCTCCCACTATAATAATAATGAAAATTTTCCCATGATGAA 204503
                                  v   vv              vv v  i v----   i   ---
C rnd-1_family-        471 ACTATGGAAGTAACCCACTATAATAATTTTTAAGAG----CCACGAT--- 429

  scaffold103|s     204504 AATATGGATTTACACTATGGCAGTTTGCAACGATAATAATGTTCTTTTCG 204553
                           --   ---     --i  iiiii    - i  v    --------   iv
C rnd-1_family-        428 --TAT---TTTAC--CATAATGATTTG-AGCGTTAAT--------TTTTT 395

  scaffold103|s     204554 AGCT-ATGATAATTTTACCATAATGAAAATACGGATTTTCAC---TGTGG 204599
                               -    -  iii-  v     --    -----    i  --- i   
C rnd-1_family-        394 AGCTTATGA-AACCC-ACGATAAT--AAAT-----TTTTTACGACTATGG 354

  scaffold103|s     204600 CAGTTTCCCAGGATAATAATAATTTTTTTGAGCTACGATAATTTTACCAT 204649
                           v   v     v         --     vi    i                
C rnd-1_family-        353 AAGTATCCCACGATAATAAT--TTTTTACGAGCCACGATAATTTTACCAT 306

  scaffold103|s     204650 CATGAAAATA 204659
                           v         
C rnd-1_family-        305 AATGAAAATA 296

Matrix = 20p43g.matrix
Kimura (with divCpGMod) = 20.11
Transitions / transversions = 1.13 (17/15)
Gap_init rate = 0.18 (36 / 205), avg. gap size = 1.06 (38 / 36)

393 26.27 0.85 0.00 scaffold103|size603235 204488 204605 (395640) C rnd-1_family-34#Unknown (18) 119 1 m_b1291s001i44 2139

  scaffold103|s     204488 ATTTTCCCAT-GATGAAAATATGGATTTACACTATGGCAGTTTGCAACGA 204536
                                vv   - v        i            i   v     vv iii
C rnd-1_family-        119 ATTTTGACATAGTTGAAAATACGGATTTACACTACGGCCGTTTGACATAG 70

  scaffold103|s     204537 TAATAATGTTCTTTTCGAGCTATGATAATTTTACCATAATGAAAATACGG 204586
                            i v   iivvv   vv viv i   v     iv    i           
C rnd-1_family-         69 TGAAAATACGGATTTACACTAACGATTATTTTGACATAGTGAAAATACGG 20

  scaffold103|s     204587 ATTTTCACTGTGGCAGTTT 204605
                               v    i    v    
C rnd-1_family-         19 ATTTACACTATGGCCGTTT 1

Matrix = 20p43g.matrix
Kimura (with divCpGMod) = 27.79
Transitions / transversions = 0.72 (13/18)
Gap_init rate = 0.01 (1 / 117), avg. gap size = 1.00 (1 / 1)

456 21.42 3.85 3.05 scaffold103|size603235 204552 204681 (395564) C rnd-1_family-34#Unknown (6) 131 1 m_b1291s001i46 2139

  scaffold103|s     204552 CGAGCTATGATAATTTTACCATAAT-GAAAATACGGATTTTCACTGTGGC 204600
                                i i   v     iv    i -              v    ii   
C rnd-1_family-        131 CGAGCCACGATTATTTTGACATAGTTGAAAATACGGATTTACACTACGGC 82

  scaffold103|s     204601 AGTTTCCCAGGATAATAATA---ATTTTTTTGAGCTA-CGATAATTTTAC 204646
                           v    vv  vii i v    ---    vi----i   -    v     iv
C rnd-1_family-         81 CGTTTGACATAGTGAAAATACGGATTTAC----ACTAACGATTATTTTGA 36

  scaffold103|s     204647 CATCATGAAAATACGGATTTACACTATGGAAGTTT 204681
                              vi                        vv    
C rnd-1_family-         35 CATAGTGAAAATACGGATTTACACTATGGCCGTTT 1

Matrix = 20p43g.matrix
Kimura (with divCpGMod) = 23.33
Transitions / transversions = 0.93 (13/14)
Gap_init rate = 0.05 (7 / 129), avg. gap size = 1.29 (9 / 7)

420 20.96 4.69 3.08 scaffold103|size603235 204629 204756 (395489) C rnd-1_family-34#Unknown (7) 130 1 m_b1291s001i48 2139

  scaffold103|s     204629 GAGCTACGATAATTTTACCATCAT-GAAAATACGGATTTACACTATGGAA 204677
                               i     v     iv   vi -                    i  vv
C rnd-1_family-        130 GAGCCACGATTATTTTGACATAGTTGAAAATACGGATTTACACTACGGCC 81

  scaffold103|s     204678 GTTTCCCACAATAATAATA---ATTTTTTTGAGCTAGC-ATAATTTTACT 204723
                               vv  i i i v    ---    vi----i   i -  v     ivi
C rnd-1_family-         80 GTTTGACATAGTGAAAATACGGATTTAC----ACTAACGATTATTTTGAC 35

  scaffold103|s     204724 A-AATGAAAATAGGGATTTACACTATGGCAGTTT 204756
                            - i        v                v    
C rnd-1_family-         34 ATAGTGAAAATACGGATTTACACTATGGCCGTTT 1

Matrix = 20p43g.matrix
Kimura (with divCpGMod) = 23.72
Transitions / transversions = 1.00 (13/13)
Gap_init rate = 0.06 (8 / 127), avg. gap size = 1.25 (10 / 8)

378 20.31 5.47 3.85 scaffold103|size603235 204705 204832 (395413) C rnd-1_family-34#Unknown (7) 130 1 m_b1291s001i49 2139

  scaffold103|s     204705 GAGCTAGCATAATTTT-AC-TAAATGAAAATAGGGATTTACACTATGGCA 204752
                               i vv  v     -  -  iv        v            i   v
C rnd-1_family-        130 GAGCCACGATTATTTTGACATAGTTGAAAATACGGATTTACACTACGGCC 81

  scaffold103|s     204753 GTTTCCAACGATAATAATAAT-----TTTTTTCGAGCGACATAATTTTAC 204797
                               --i  -   i i v   -----   viv v i   -- v     iv
C rnd-1_family-         80 GTTT--GAC-ATAGTGAAAATACGGATTTACACTAACGA--TTATTTTGA 36

  scaffold103|s     204798 CATGATGAAAATACGGATTTACACTCTGGCAGTTT 204832
                              ii                    v    v    
C rnd-1_family-         35 CATAGTGAAAATACGGATTTACACTATGGCCGTTT 1

Matrix = 20p43g.matrix
Kimura (with divCpGMod) = 22.75
Transitions / transversions = 0.79 (11/14)
Gap_init rate = 0.06 (8 / 127), avg. gap size = 1.50 (12 / 8)

345 19.41 9.29 9.89 scaffold103|size603235 204739 204921 (395324) C rnd-1_family-201#Unknown (408) 477 296 m_b1291s001i50 2139

  scaffold103|s     204739 TTTAC-ACTATGGCAGTTTCCAACGATAATAATAATTTTTTTCGAGCGAC 204787
                                -       v   vv  v  v        ----    vv    v  
C rnd-1_family-        477 TTTACGACTATGGAAGTAACCCACTATAATAAT----TTTTAAGAGCCAC 432

  scaffold103|s     204788 -ATAATTTTACCATGATGA---AAATACGGATTTACACTCTGGCAGTTT- 204832
                           -  v          i    ---i iiiivi    ---- i ---  i  -
C rnd-1_family-        431 GATTATTTTACCATAATGATTTGAGCGTTAATTT----TTT---AGCTTA 389

  scaffold103|s     204833 -----CCAACAATAATAT-TTTTTTCTGAGCACTCACCAT---AATTTTC 204873
                           -----  v  i      v-      vi  ------- i  --- i v i 
C rnd-1_family-        388 TGAAACCCACGATAATAAATTTTTTACGA-------CTATGGAAGTATCC 346

  scaffold103|s     204874 CACGATAA--ATTTTTTTCGAGCTACGATAATTTTCCCATGATGAAAATA 204921
                                   --       v     i           v    i         
C rnd-1_family-        345 CACGATAATAATTTTTTACGAGCCACGATAATTTTACCATAATGAAAATA 296

Matrix = 20p43g.matrix
Kimura (with divCpGMod) = 20.24
Transitions / transversions = 1.00 (16/16)
Gap_init rate = 0.14 (25 / 182), avg. gap size = 1.40 (35 / 25)

358 19.31 5.73 13.06 scaffold103|size603235 204815 205076 (395169) C rnd-1_family-201#Unknown (408) 477 233 m_b1291s001i51 2139

  scaffold103|s     204815 TTTAC-ACTCTGGCAGTTTCCAACAATAATATTTTTTTCTGAGC-AC--- 204859
                                -   v   v   vv  v  v      v     vv-    -  ---
C rnd-1_family-        477 TTTACGACTATGGAAGTAACCCACTATAATAATTTTTAA-GAGCCACGAT 429

  scaffold103|s     204860 ----TCACCATAAT--TTTCCACGATAAATTTTTTTCGAGCT-ACGATAA 204902
                           ---- i        --   vvi  v   --      --    - i  -  
C rnd-1_family-        428 TATTTTACCATAATGATTTGAGCGTTAA--TTTTTT--AGCTTATGA-AA 384

  scaffold103|s     204903 TTTTCCCATGATGA-AAATACAGATTTAC-ACTGTGGCAGTTTCCAAGGA 204950
                           ----    i   i -    vi---     -   i   v   v   v v  
C rnd-1_family-        383 ----CCCACGATAATAAATTT---TTTACGACTATGGAAGTATCCCACGA 341

  scaffold103|s     204951 TAACAATAATTTTTTTCGAGCTATGATAATTTTACCATAATGAAAATACA 205000
                              ---         v     i i                        v 
C rnd-1_family-        340 TAA---TAATTTTTTACGAGCCACGATAATTTTACCATAATGAAAATAAA 294

  scaffold103|s     205001 GATTAACACTATGGCAGTTT-CTAACAATAATAGTATTTCTTTTTGAGCT 205049
                           ---   i i - ivi  ii -i    ii v v i---    ------- i
C rnd-1_family-        293 ---TAATATT-TATTAGCCTATTAACGGTCAAAA---TTCT-------CC 258

  scaffold103|s     205050 ATCATAATTTTACCATAATGAAAATAC 205076
                            --  v       v             
C rnd-1_family-        257 A--ATTATTTTACAATAATGAAAATAC 233

Matrix = 20p43g.matrix
Kimura (with divCpGMod) = 20.56
Transitions / transversions = 0.83 (20/24)
Gap_init rate = 0.16 (41 / 261), avg. gap size = 1.15 (47 / 41)

419 24.45 1.46 1.46 scaffold103|size603235 204884 205020 (395225) C rnd-1_family-34#Unknown (0) 137 1 m_b1291s001i53 2139

  scaffold103|s     204884 TTTTTTCGAGCTACGATAATTTTCCCAT-GATGAAAATACAGATTTACAC 204932
                               vv     i     v     vv   - v         i         
C rnd-1_family-        137 TTTTAACGAGCCACGATTATTTTGACATAGTTGAAAATACGGATTTACAC 88

  scaffold103|s     204933 TGTGGCAGTTTCCAAGGATAACAATAATTTTTTTCGAGCT-ATGATAATT 204981
                            ii   v    vvv vii i v    vvvv   v --i  - i   v   
C rnd-1_family-         87 TACGGCCGTTTGACATAGTGAAAATACGGATTTAC--ACTAACGATTATT 40

  scaffold103|s     204982 TTACCATAATGAAAATACAGATTAACACTATGGCAGTTT 205020
                             iv    i         i    v          v    
C rnd-1_family-         39 TTGACATAGTGAAAATACGGATTTACACTATGGCCGTTT 1

Matrix = 20p43g.matrix
Kimura (with divCpGMod) = 25.74
Transitions / transversions = 0.57 (12/21)
Gap_init rate = 0.03 (4 / 136), avg. gap size = 1.00 (4 / 4)

382 20.16 4.62 4.62 scaffold103|size603235 204961 205090 (395155) C rnd-1_family-34#Unknown (0) 137 8 m_b1291s001i55 2139

  scaffold103|s     204961 TTTTTTCGAGCTATGATAATTTTACCATAAT-GAAAATACAGATTAACAC 205009
                               vv     i i   v     iv    i -        i    v    
C rnd-1_family-        137 TTTTAACGAGCCACGATTATTTTGACATAGTTGAAAATACGGATTTACAC 88

  scaffold103|s     205010 TATGGCAGTTT--C-TAACAATAATA-GTATTTCTTTTTGAGCTATC-AT 205054
                             i   v    -- -  iii v    - v    vi------i   v -  
C rnd-1_family-         87 TACGGCCGTTTGACATAGTGAAAATACGGATTTAC------ACTAACGAT 44

  scaffold103|s     205055 AATTTTACCATAATGAAAATACGGATTTACACTATG 205090
                           v     iv    i                       
C rnd-1_family-         43 TATTTTGACATAGTGAAAATACGGATTTACACTATG 8

Matrix = 20p43g.matrix
Kimura (with divCpGMod) = 20.63
Transitions / transversions = 1.08 (13/12)
Gap_init rate = 0.09 (11 / 129), avg. gap size = 1.09 (12 / 11)


349 19.77 6.37 10.71 scaffold103|size603235 203902 204105 (396140) rnd-5_family-5494#Unknown 26 221 (551) m_b1291s001i27 2141

  scaffold103|s     203902 ATAATAATAATTTTTTTCGAGCTGCGATAA--TTTTACCATAATCAAAAT 203949
                             ?     i              i  ?   --     v ?  --ii   i
  rnd-5_family-         26 ATNATAATGATTTTTTTCGAGCTACGNTAATTTTTTAGCNTA--TGAAAC 73

  scaffold103|s     203950 ACA-GA--------TTTAC-ACTATGGCAGTTTACAACGATAATAATATT 203989
                           v  -  --------     -       v   v v v          --- 
  rnd-5_family-         74 CCACGATAATATTTTTTACGACTATGGAAGTATCCCACGATAATAA---T 120

  scaffold103|s     203990 TTTTTTCGAGCAACAATAATTTTACCATGATGAAAATACCGATTTACACT 204039
                             v vv     v ii  v          i       ---   v v i i 
  rnd-5_family-        121 TTGTAACGAGCCATGATTATTTTACCATAATGAAAA---CGAATAATATT 167

  scaffold103|s     204040 ATGACAGTATCCCACT-ATAATAATAATTTTTTTCGAGCTGCGATAATTT 204088
                           ----i?v  v? i i - iii v v    ---------  v i       
  rnd-5_family-        168 ----TNTTAGNCTATTAACGGTCAAAATT---------CTCCAATAATTT 204

  scaffold103|s     204089 TACCATAATGAAAATAC 204105
                              v             
  rnd-5_family-        205 TACAATAATGAAAATAC 221

Matrix = 20p43g.matrix
Kimura (with divCpGMod) = 22.88
Transitions / transversions = 0.89 (17/19)
Gap_init rate = 0.13 (26 / 203), avg. gap size = 1.31 (34 / 26)


376 18.31 7.39 11.22 scaffold103|size603235 203979 204181 (396064) rnd-5_family-5494#Unknown 26 221 (551) m_b1291s001i30 2141

  scaffold103|s     203979 ATAATAATATTTTTTTTCGAGCAACAATAATTTT--ACCATGATGAAAAT 204026
                             ?     iv            v  i?       -- v ? -      vi
  rnd-5_family-         26 ATNATAATGATTTTTTTCGAGCTACGNTAATTTTTTAGCNT-ATGAAACC 74

  scaffold103|s     204027 ACCGAT--------TTAC-ACTATGACAGTATCCCACTATAATAATAATT 204067
                           vv    --------    -      iv          ---i         
  rnd-5_family-         75 CACGATAATATTTTTTACGACTATGGAAGTATCCCAC---GATAATAATT 121

  scaffold103|s     204068 TTTTTCGAGCTGCGATAATTTTACCATAATGAAAATACGGATTTACACTA 204117
                            v vv     iii   v                 --   i  ---- v  
  rnd-5_family-        122 TGTAACGAGCCATGATTATTTTACCATAATGAAA--ACGAAT----AATA 165

  scaffold103|s     204118 TGGCAGTTTCCAACCATAATAATATTT----TTTTCGAGCTACGATAATT 204163
                            -----  ?ii i? -  v   iiv i----  i  ------ i      
  rnd-5_family-        166 T-----TTNTTAGNC-TATTAACGGTCAAAATTCTC------CAATAATT 203

  scaffold103|s     204164 TTACCATGATGAAAATAC 204181
                               v  i          
  rnd-5_family-        204 TTACAATAATGAAAATAC 221

Matrix = 20p43g.matrix
Kimura (with divCpGMod) = 19.59
Transitions / transversions = 1.20 (18/15)
Gap_init rate = 0.13 (26 / 202), avg. gap size = 1.42 (37 / 26)


408 18.53 5.94 9.18 scaffold103|size603235 204056 204257 (395988) rnd-5_family-5494#Unknown 26 221 (551) m_b1291s001i34 2141

  scaffold103|s     204056 ATAATAATAATTTTTTTCGAGCTGCGATAA--TTTTACCATAATGAAA-A 204102
                             ?     i              i  ?   --     v ? -      -v
  rnd-5_family-         26 ATNATAATGATTTTTTTCGAGCTACGNTAATTTTTTAGCNT-ATGAAACC 74

  scaffold103|s     204103 TACGG-A------TTTAC-ACTATGGCAGTTTCCAACCATAATAATATTT 204144
                           i   i- ------     -       v   v   v  v      --    
  rnd-5_family-         75 CACGATAATATTTTTTACGACTATGGAAGTATCCCACGATAATA--ATTT 122

  scaffold103|s     204145 TTTTCGAGCTACGATAATTTTACCATGATGAAAATACGGATTTTCACTAT 204194
                           v vv     i i   v          i      --   i  ---- v  -
  rnd-5_family-        123 GTAACGAGCCATGATTATTTTACCATAATGAAA--ACGAAT----AATA- 165

  scaffold103|s     204195 GGCAGTTTCCCACAATAATAATAA-AAAAATCGAGCTGCGATAATTTCAC 204243
                           -----   ?ii v?v  v   iii-v     i---  v i       i  
  rnd-5_family-        166 -----TTTNTTAGNCTATTAACGGTCAAAATT---CTCCAATAATTTTAC 207

  scaffold103|s     204244 CATGATGAAAATAC 204257
                           v  i          
  rnd-5_family-        208 AATAATGAAAATAC 221

Matrix = 20p43g.matrix
Kimura (with divCpGMod) = 21.26
Transitions / transversions = 1.00 (17/17)
Gap_init rate = 0.12 (24 / 201), avg. gap size = 1.25 (30 / 24)


307 30.79 0.00 2.56 scaffold103|size603235 204173 204292 (395953) rnd-1_family-24#Unknown 2 118 (0) m_b1291s001i37 2142

  scaffold103|s     204173 TGAAAATACGGATTTTCACTATGGCAGTTTCCCACAATAATAATAAAAAA 204222
                                          v   i i   v  v     i i i v    vii v
  rnd-1_family-          2 TGAAAATACGGATTTACACCACGGCCGTGTCCCATAGTGAAAATACGGAT 51

  scaffold103|s     204223 ATCGAGCTGCGATAATTTCACCATGATGAAAATACGGACTTACACTATAG 204272
                           v vv - ii  iivi v  -    ii            i  -   i ii 
  rnd-1_family-         52 TTACA-CCACGGCCGTGTC-CCATAGTGAAAATACGGATTT-CACCACGG 98

  scaffold103|s     204273 CAGTTTCCCACGATAATAAT 204292
                            v  v     iii i v   
  rnd-1_family-         99 CCGTGTCCCATAGTGAAAAT 118

Matrix = 20p43g.matrix
Kimura (with divCpGMod) = 35.16
Transitions / transversions = 1.57 (22/14)
Gap_init rate = 0.03 (3 / 119), avg. gap size = 1.00 (3 / 3)


372 14.04 0.00 0.00 scaffold103|size603235 204237 204293 (395952) rnd-1_family-170#Unknown 3 59 (0) m_b1291s001i39 2143

  scaffold103|s     204237 ATTTCACCATGATGAAAATACGGACTTACACTATAGCAGTTTCCCACGAT 204286
                               iiv   ii            i         i  v            
  rnd-1_family-          3 ATTTTGACATAGTGAAAATACGGATTTACACTATGGCCGTTTCCCACGAT 52

  scaffold103|s     204287 AATAATA 204293
                                  
  rnd-1_family-         53 AATAATA 59

Matrix = 20p43g.matrix
Kimura (with divCpGMod) = 15.91
Transitions / transversions = 3.00 (6/2)
Gap_init rate = 0.00 (0 / 56), avg. gap size = 0.0 (0 / 0)


330 8.16 0.00 0.00 scaffold103|size603235 203406 203454 (396791) C rnd-1_family-201#Unknown (541) 344 296 m_b1291s001i19 2139

  scaffold103|s     203406 ATAATAATAATTTTTTTCGAGCTACGATAATTTTACCATAATGAAAATA 203454
                            ii             v     i                          
C rnd-1_family-        344 ACGATAATAATTTTTTACGAGCCACGATAATTTTACCATAATGAAAATA 296

Matrix = 20p43g.matrix
Kimura (with divCpGMod) = 6.42
Transitions / transversions = 3.00 (3/1)
Gap_init rate = 0.00 (0 / 48), avg. gap size = 0.0 (0 / 0)

473 22.88 0.69 6.57 scaffold103|size603235 203417 203561 (396684) C rnd-1_family-34#Unknown (0) 137 1 m_b1291s001i20 2139

  scaffold103|s     203417 TTTTTTCGAGCTACGATAATTTTACCATAAT-GAAAATACGGATTTACAC 203465
                               vv     i     v     iv    i -                  
C rnd-1_family-        137 TTTTAACGAGCCACGATTATTTTGACATAGTTGAAAATACGGATTTACAC 88

  scaffold103|s     203466 TATGGCAGTTTCCAACGATAATAATATTTTTTTCAAGCAACGATAATTTT 203515
                             i   v    vvv iii i v    ivvv   vv vi      v     
C rnd-1_family-         87 TACGGCCGTTTGACATAGTGAAAATACGGATTTACACTAACGATTATTTT 38

  scaffold103|s     203516 ACCATGATGAAAATACGGATTTCACCACGGCACACTATGGCAGTTT 203561
                           iv   ii               ---------          v    
C rnd-1_family-         37 GACATAGTGAAAATACGGATTT---------ACACTATGGCCGTTT 1

Matrix = 20p43g.matrix
Kimura (with divCpGMod) = 25.31
Transitions / transversions = 0.72 (13/18)
Gap_init rate = 0.07 (10 / 144), avg. gap size = 1.00 (10 / 10)

386 24.53 1.39 6.57 scaffold103|size603235 203493 203636 (396609) C rnd-1_family-34#Unknown (0) 137 1 m_b1291s001i21 2139

  scaffold103|s     203493 TTTTTTCAAGCAACGATAATTTTACCAT-GATGAAAATACGGATTTCACC 203541
                               vv i   v     v     iv   - v               ----
C rnd-1_family-        137 TTTTAACGAGCCACGATTATTTTGACATAGTTGAAAATACGGATTT---- 92

  scaffold103|s     203542 ACGGCACACTATGGCAGTTTCCAAGGATAATAATATTTTTTTCAACCAAC 203591
                           -----      i   v    vvv vii i v    ivvv   vv  i   
C rnd-1_family-         91 -----ACACTACGGCCGTTTGACATAGTGAAAATACGGATTTACACTAAC 47

  scaffold103|s     203592 GATAATTTTACCATGATGAAAATATGGATTT-CACTACGGCAGTTT 203636
                              v     iv   ii        i      -     i   v    
C rnd-1_family-         46 GATTATTTTGACATAGTGAAAATACGGATTTACACTATGGCCGTTT 1

Matrix = 20p43g.matrix
Kimura (with divCpGMod) = 25.73
Transitions / transversions = 0.65 (13/20)
Gap_init rate = 0.08 (11 / 143), avg. gap size = 1.00 (11 / 11)

336 23.78 3.78 9.09 scaffold103|size603235 203549 203733 (396512) C rnd-1_family-201#Unknown (414) 471 296 m_b1291s001i22 2139

  scaffold103|s     203549 ACTATGGCAGTTTCCAAGGATAATAATATTTTTTTCAACCAACGATAATT 203598
                                  v   vv  v vv        ---    vvi v v     v   
C rnd-1_family-        471 ACTATGGAAGTAACCCACTATAATAAT---TTTTAAGAGCCACGATTATT 425

  scaffold103|s     203599 TTACCATGATGA---AAATATGGATTTC---ACT-ACGGCAGTTTCCAAC 203641
                                  i    ---i iii vi    i---i  - i iv ----  v  
C rnd-1_family-        424 TTACCATAATGATTTGAGCGTTAATTTTTTAGCTTATGAAA----CCCAC 379

  scaffold103|s     203642 GATAATAATAATTTTTTCTGAGCACTCACCACAATTTCCCACAATAATAA 203691
                                   --       vi  ---  - iviv i v      i     --
C rnd-1_family-        378 GATAATAA--ATTTTTTACGA---CT-ATGGAAGTATCCCACGATAAT-- 337

  scaffold103|s     203692 TAATTTTTTTGGAGCCAAGGTAATTTTACCTTGATGAAAATA 203733
                           -        vv      v i          v i         
C rnd-1_family-        336 -AATTTTTTACGAGCCACGATAATTTTACCATAATGAAAATA 296

Matrix = 20p43g.matrix
Kimura (with divCpGMod) = 26.10
Transitions / transversions = 0.82 (18/22)
Gap_init rate = 0.10 (19 / 184), avg. gap size = 1.21 (23 / 19)

341 20.51 4.81 11.36 scaffold103|size603235 203624 203810 (396435) C rnd-1_family-201#Unknown (414) 471 296 m_b1291s001i23 2139

  scaffold103|s     203624 ACTACGGCAGTTTCCAACGATAATAATAATTTTTTCTGAGCACTCACCAC 203673
                               i  v   vv  v  v        ----    vv    ---   v i
C rnd-1_family-        471 ACTATGGAAGTAACCCACTATAATAAT----TTTTAAGAGC---CACGAT 429

  scaffold103|s     203674 AATTTC-CCACAATAAT---AA---TAATTTTTTTGGAGCCAAGGTAATT 203716
                           v    i-   i   i  --- i---         ---   iv v v  i-
C rnd-1_family-        428 TATTTTACCATAATGATTTGAGCGTTAATTTTTT---AGCTTATGAAAC- 383

  scaffold103|s     203717 TTACCTTGATGA-AAATACGGATTTAC-ACTACGGCAGTTTCCAACGATA 203764
                           ---  vi   i -    vi---     -    i  v   v   v      
C rnd-1_family-        382 ---CCACGATAATAAATTT---TTTACGACTATGGAAGTATCCCACGATA 339

  scaffold103|s     203765 ATAATAATTTTTTTCAAGCCACGGTAATTTTACCATAACAAAAATA 203810
                                ---     v i       i              ii      
C rnd-1_family-        338 ATAAT---TTTTTACGAGCCACGATAATTTTACCATAATGAAAATA 296

Matrix = 20p43g.matrix
Kimura (with divCpGMod) = 22.35
Transitions / transversions = 0.89 (16/18)
Gap_init rate = 0.13 (25 / 186), avg. gap size = 1.16 (29 / 25)

424 20.00 3.85 3.85 scaffold103|size603235 203703 203832 (396413) C rnd-1_family-34#Unknown (7) 130 1 m_b1291s001i25 2139

  scaffold103|s     203703 GAGCCAAGGTAATTTT-ACCTTGATGAAAATACGGATTTACACTACGGCA 203751
                                 v i v     -  v v v                         v
C rnd-1_family-        130 GAGCCACGATTATTTTGACATAGTTGAAAATACGGATTTACACTACGGCC 81

  scaffold103|s     203752 GTTTCCAACGATAATAATAATTT---TTTTCAAGCC-ACGGTAATTTTAC 203797
                               --i  -   i i v   vi---   v  -- i-   i v     iv
C rnd-1_family-         80 GTTT--GAC-ATAGTGAAAATACGGATTTACA--CTAACGATTATTTTGA 36

  scaffold103|s     203798 CATAACAAAAATACGGATTTTCACTGTGGCAGTTT 203832
                               iii             v    i    v    
C rnd-1_family-         35 CATAGTGAAAATACGGATTTACACTATGGCCGTTT 1

Matrix = 20p43g.matrix
Kimura (with divCpGMod) = 22.37
Transitions / transversions = 0.92 (12/13)
Gap_init rate = 0.06 (8 / 129), avg. gap size = 1.25 (10 / 8)

421 22.03 1.37 20.41 scaffold103|size603235 203738 204028 (396217) C rnd-1_family-201#Unknown (408) 477 233 m_b1291s001i26 2139

  scaffold103|s     203738 TTTAC-ACTACGGCAGTTTCCAACGATAATAATAATTTTTTTCAAGCCAC 203786
                                -    i  v   vv  v  v        ----    vvi      
C rnd-1_family-        477 TTTACGACTATGGAAGTAACCCACTATAATAAT----TTTTAAGAGCCAC 432

  scaffold103|s     203787 GGTAATTTTACCATAACAAAAATACGGATTTTCACTGTGGCAGTTTCCCA 203836
                            i v            ii ----------   v -- i vi i   iii 
C rnd-1_family-        431 GATTATTTTACCATAATGA----------TTTGA--GCGTTAATTTTTTA 394

  scaffold103|s     203837 CGATAATAATAACGAAAATTTTCCCATGATGA-AAATACCGATTTAC-AC 203884
                           - v v  ------    -----    i   i -    vi---     -  
C rnd-1_family-        393 -GCTTAT------GAAA-----CCCACGATAATAAATTT---TTTACGAC 359

  scaffold103|s     203885 TATGGCAGTTTCCCACTATAATAATAATTTTTTTCGAGCTGCGATAATTT 203934
                                v   v      ---i             v     ii         
C rnd-1_family-        358 TATGGAAGTATCCCAC---GATAATAATTTTTTACGAGCCACGATAATTT 312

  scaffold103|s     203935 TACCATAATCAAAATACAGATTTACACTATGGCAGTTTA-CAACGATAAT 203983
                                    v      v v --- i i - ivi  ii  -i    i v v
C rnd-1_family-        311 TACCATAATGAAAATAAATA---ATATT-TATTAGCCTATTAACGGTCAA 266

  scaffold103|s     203984 AATATTTTTTTTCGAGCAACAATAATTTTACCATGATGAAAATAC 204028
                             ------  i  ------    v       v  i          
C rnd-1_family-        265 AA------TTCTC------CAATTATTTTACAATAATGAAAATAC 233

Matrix = 20p43g.matrix
Kimura (with divCpGMod) = 23.48
Transitions / transversions = 1.12 (27/24)
Gap_init rate = 0.19 (54 / 290), avg. gap size = 1.00 (54 / 54)

419 26.87 0.74 0.74 scaffold103|size603235 203913 204047 (396198) C rnd-1_family-34#Unknown (0) 137 3 m_b1291s001i28 2139

  scaffold103|s     203913 TTTTTTCGAGCTGCGATAATTTTACCATAATC-AAAATACAGATTTACAC 203961
                               vv     ii    v     iv    i i-       i         
C rnd-1_family-        137 TTTTAACGAGCCACGATTATTTTGACATAGTTGAAAATACGGATTTACAC 88

  scaffold103|s     203962 TATGGCAGTTTACAACGATAATAATATTTTTTTTCGAGCAACAATAATTT 204011
                             i   v    ivv iii i v    ivvv   v - vi   i  v    
C rnd-1_family-         87 TACGGCCGTTTGACATAGTGAAAATACGGATTTAC-ACTAACGATTATTT 39

  scaffold103|s     204012 TACCATGATGAAAATACCGATTTACACTATGACAGT 204047
                            iv   ii         v             i v  
C rnd-1_family-         38 TGACATAGTGAAAATACGGATTTACACTATGGCCGT 3

Matrix = 20p43g.matrix
Kimura (with divCpGMod) = 29.38
Transitions / transversions = 1.12 (19/17)
Gap_init rate = 0.01 (2 / 134), avg. gap size = 1.00 (2 / 2)

325 17.89 1.33 25.82 scaffold103|size603235 203955 204180 (396065) C rnd-1_family-201#Unknown (408) 477 296 m_b1291s001i29 2139

  scaffold103|s     203955 TTTAC-ACTATGGCAGTTTACAACGATAATAATATTTTTTTTCGAGCAAC 204003
                                -       v   vvv v  v        ----    vv    v  
C rnd-1_family-        477 TTTACGACTATGGAAGTAACCCACTATAATAAT----TTTTAAGAGCCAC 432

  scaffold103|s     204004 AATAATTTTACCATGATGAAAATACCGATTTACACTATGACAGTATCCCA 204053
                           i  v          i   ---------    i---------  ii ----
C rnd-1_family-        431 GATTATTTTACCATAATG---------ATTTG---------AGCGT---- 404

  scaffold103|s     204054 CTATAATAATAATTTTTTTCGAGCTGCGAT-AATTTTACCATAATGAAAA 204102
                           ---------         ---    v--  -  viii  v     --   
C rnd-1_family-        403 ---------TAATTTTTT---AGCTT--ATGAAACCCACGATAAT--AAA 370

  scaffold103|s     204103 TACGGATTTAC-ACTATGGCAGTTTCCAACCATAATAATATTTTTTTCGA 204151
                            vi---     -       v   v   v  v        --     v   
C rnd-1_family-        369 TTT---TTTACGACTATGGAAGTATCCCACGATAATAAT--TTTTTACGA 325

  scaffold103|s     204152 GCTACGATAATTTTACCATGATGAAAATA 204180
                             i                i         
C rnd-1_family-        324 GCCACGATAATTTTACCATAATGAAAATA 296

Matrix = 20p43g.matrix
Kimura (with divCpGMod) = 17.61
Transitions / transversions = 0.58 (11/19)
Gap_init rate = 0.22 (50 / 225), avg. gap size = 1.00 (50 / 50)

415 23.31 2.92 2.92 scaffold103|size603235 203990 204126 (396119) C rnd-1_family-34#Unknown (0) 137 1 m_b1291s001i31 2139

  scaffold103|s     203990 TTTTTTCGAGCAACAATAATTTTACCAT-GATGAAAATACCGATTTACAC 204038
                               vv     v  i  v     iv   - v         v         
C rnd-1_family-        137 TTTTAACGAGCCACGATTATTTTGACATAGTTGAAAATACGGATTTACAC 88

  scaffold103|s     204039 TATGACAGTATCCCACTATAATAATA---ATTTTTTTCGAGCTGCGATAA 204085
                             i i v  v vv  ivi i v    ---    viviii ----    v 
C rnd-1_family-         87 TACGGCCGTTTGACATAGTGAAAATACGGATTTACACTAA----CGATTA 42

  scaffold103|s     204086 TTTTACCATAATGAAAATACGGATTTACACTATGGCAGTTT 204126
                               iv    i                         v    
C rnd-1_family-         41 TTTTGACATAGTGAAAATACGGATTTACACTATGGCCGTTT 1

Matrix = 20p43g.matrix
Kimura (with divCpGMod) = 25.99
Transitions / transversions = 0.72 (13/18)
Gap_init rate = 0.04 (6 / 136), avg. gap size = 1.33 (8 / 6)

281 24.05 6.28 8.56 scaffold103|size603235 204032 204222 (396023) C rnd-1_family-201#Unknown (408) 477 291 m_b1291s001i33 2139

  scaffold103|s     204032 TTTAC-ACTATGACAGTATCCCACTATAATAATAATTTTTTTCGAGCTGC 204080
                                -      iv    v              ----    vv    ii 
C rnd-1_family-        477 TTTACGACTATGGAAGTAACCCACTATAATAAT----TTTTAAGAGCCAC 432

  scaffold103|s     204081 GATAATTTTACCATAATGA---AAATACGGA---TTTACACTATGGCAGT 204124
                              v               ---i iiiivi ---    vvi    iv --
C rnd-1_family-        431 GATTATTTTACCATAATGATTTGAGCGTTAATTTTTTAGCTTATGAAA-- 384

  scaffold103|s     204125 TTCCAACCATAATAATATTTTTTTCGAGCTACGATAATTTTACCATGATG 204174
                           --  v  v       -       v   -   i i-  v v v   i   i
C rnd-1_family-        383 --CCCACGATAATAA-ATTTTTTACGA-CTATGG-AAGTATCCCACGATA 339

  scaffold103|s     204175 AAAATACGGATTTTCA----CTATGGCAGTTTC-CCACAATAATAATAAA 204219
                            v   -----    i ---- i i ii i   i-   i   i v      
C rnd-1_family-        338 ATAAT-----TTTTTACGAGCCACGATAATTTTACCATAATGAAAATAAA 294

  scaffold103|s     204220 AAA 204222
                           v  
C rnd-1_family-        293 TAA 291

Matrix = 20p43g.matrix
Kimura (with divCpGMod) = 26.92
Transitions / transversions = 1.33 (24/18)
Gap_init rate = 0.11 (21 / 190), avg. gap size = 1.33 (28 / 21)

433 8.58 1.37 4.23 scaffold103|size603235 204032 204104 (396141) C rnd-1_family-201#Unknown (519) 366 296 m_b1291s001i32 2139

  scaffold103|s     204032 TTTAC-ACTATGACAGTATCCCACTATAATAATAATTTTTTTCGAGCTGC 204080
                                -      iv          ---i             v     ii 
C rnd-1_family-        366 TTTACGACTATGGAAGTATCCCAC---GATAATAATTTTTTACGAGCCAC 320

  scaffold103|s     204081 GATAATTTTACCATAATGAAAATA 204104
                                                   
C rnd-1_family-        319 GATAATTTTACCATAATGAAAATA 296

Matrix = 20p43g.matrix
Kimura (with divCpGMod) = 7.70
Transitions / transversions = 2.00 (4/2)
Gap_init rate = 0.06 (4 / 72), avg. gap size = 1.00 (4 / 4)

483 21.80 2.94 2.19 scaffold103|size603235 204067 204202 (396043) C rnd-1_family-34#Unknown (0) 137 1 m_b1291s001i35 2139

  scaffold103|s     204067 TTTTTTCGAGCTGCGATAATTTTACCATAAT-GAAAATACGGATTTACAC 204115
                               vv     ii    v     iv    i -                  
C rnd-1_family-        137 TTTTAACGAGCCACGATTATTTTGACATAGTTGAAAATACGGATTTACAC 88

  scaffold103|s     204116 TATGGCAGTTTCCAACCATAAT---AATATTTTTTTCGAGCTACGATAAT 204162
                             i   v    ---iv    i ---    ivvv   vv viv     v  
C rnd-1_family-         87 TACGGCCGTTT---GACATAGTGAAAATACGGATTTACACTAACGATTAT 41

  scaffold103|s     204163 TTTACCATGATGAAAATACGGATTTTCACTATGGCAGTTT 204202
                              iv   ii               v         v    
C rnd-1_family-         40 TTTGACATAGTGAAAATACGGATTTACACTATGGCCGTTT 1

Matrix = 20p43g.matrix
Kimura (with divCpGMod) = 23.89
Transitions / transversions = 0.71 (12/17)
Gap_init rate = 0.04 (5 / 135), avg. gap size = 1.40 (7 / 5)

464 26.47 0.74 0.00 scaffold103|size603235 204143 204278 (395967) C rnd-1_family-34#Unknown (0) 137 1 m_b1291s001i36 2139

  scaffold103|s     204143 TTTTTTCGAGCTACGATAATTTTACCAT-GATGAAAATACGGATTTTCAC 204191
                               vv     i     v     iv   - v               v   
C rnd-1_family-        137 TTTTAACGAGCCACGATTATTTTGACATAGTTGAAAATACGGATTTACAC 88

  scaffold103|s     204192 TATGGCAGTTTCCCACAATAATAATAAAAAAATCGAGCTGCGATAATTTC 204241
                             i   v    vv  i i i v    vii vv vv vivi    v    i
C rnd-1_family-         87 TACGGCCGTTTGACATAGTGAAAATACGGATTTACACTAACGATTATTTT 38

  scaffold103|s     204242 ACCATGATGAAAATACGGACTTACACTATAGCAGTTT 204278
                           iv   ii            i         i  v    
C rnd-1_family-         37 GACATAGTGAAAATACGGATTTACACTATGGCCGTTT 1

Matrix = 20p43g.matrix
Kimura (with divCpGMod) = 30.70
Transitions / transversions = 0.80 (16/20)
Gap_init rate = 0.01 (1 / 135), avg. gap size = 1.00 (1 / 1)

294 20.91 7.22 9.66 scaffold103|size603235 204190 204369 (395876) C rnd-1_family-201#Unknown (414) 471 296 m_b1291s001i38 2139

  scaffold103|s     204190 ACTATGGCAGTTTCCCACAATAATAATAAAAAAATCGAGCTGCGATAATT 204239
                                  v   vv     v        vvvv  ---    ii    v   
C rnd-1_family-        471 ACTATGGAAGTAACCCACTATAATAATTTTTAA---GAGCCACGATTATT 425

  scaffold103|s     204240 TCACCATGATGAAAATACGGAC-TTACACTATAGCAGTTT------CCCA 204282
                            i     i    --- vi ii -   - i v -vi  i  ------    
C rnd-1_family-        424 TTACCATAATGA---TTTGAGCGTTA-ATTTT-TTAGCTTATGAAACCCA 380

  scaffold103|s     204283 CGATAATAATATTTTTTTCTGAGCACTCACCAT---AATTTCTCACGATA 204329
                                    -       -------  v-  i  --- i v  i       
C rnd-1_family-        379 CGATAATAA-ATTTTTT-------ACG-ACTATGGAAGTATCCCACGATA 339

  scaffold103|s     204330 AAAAATAT---CGAGCTAGGATAATTTTCCCATGATGAAAATA 204369
                            v  v v ---     i v         v    i         
C rnd-1_family-        338 ATAATTTTTTACGAGCCACGATAATTTTACCATAATGAAAATA 296

Matrix = 20p43g.matrix
Kimura (with divCpGMod) = 24.51
Transitions / transversions = 0.79 (15/19)
Gap_init rate = 0.12 (21 / 179), avg. gap size = 1.43 (30 / 21)

374 16.99 8.74 9.94 scaffold103|size603235 204262 204444 (395801) C rnd-1_family-201#Unknown (409) 476 296 m_b1291s001i40 2139

  scaffold103|s     204262 TTAC-ACTATAGCAGTTTCCCACGATAATAATATTTTTTTCTGAGCACTC 204310
                               -     i v   vv     v        ----    vv    --- 
C rnd-1_family-        476 TTACGACTATGGAAGTAACCCACTATAATAAT----TTTTAAGAGC---C 434

  scaffold103|s     204311 ACCATAATTTCTCACGATAAAAAATATCGAGCTAGGATAATTTT------ 204354
                             v  v    i--  v    vi - - i    --- v       ------
C rnd-1_family-        433 ACGATTATTTT--ACCATAATGA-T-TTGAGC---GTTAATTTTTTAGCT 391

  scaffold103|s     204355 -------CCCATGATGA-AAATACGGATTTAC-ACTATGGCAGTTTCCGT 204395
                           -------    i   i -    vi---     -       v   v   vv
C rnd-1_family-        390 TATGAAACCCACGATAATAAATTT---TTTACGACTATGGAAGTATCCCA 344

  scaffold103|s     204396 GGATAATAATTTTTTTTCAAGCTACGATAAGTTTACCATAATGAAAATA 204444
                           v              v- i   i       v                  
C rnd-1_family-        343 CGATAATAATTTTTTA-CGAGCCACGATAATTTTACCATAATGAAAATA 296

Matrix = 20p43g.matrix
Kimura (with divCpGMod) = 17.85
Transitions / transversions = 0.47 (9/19)
Gap_init rate = 0.13 (23 / 182), avg. gap size = 1.48 (34 / 23)

419 23.66 2.27 0.75 scaffold103|size603235 204335 204466 (395779) C rnd-1_family-34#Unknown (3) 134 1 m_b1291s001i41 2139

  scaffold103|s     204335 TATCGAGCTAGGATAATTTTCCCAT-GATGAAAATACGGATTTACACTAT 204383
                             v     i v   v     vv   - v                     i
C rnd-1_family-        134 TAACGAGCCACGATTATTTTGACATAGTTGAAAATACGGATTTACACTAC 85

  scaffold103|s     204384 GGCAGTTT-CCGTGGATAATAATTTTTTTTCAAGCT-ACGATAAGTTTAC 204431
                              v    -v i i - i v   vivvv  i vi  -     v v   iv
C rnd-1_family-         84 GGCCGTTTGACATAG-TGAAAATACGGATTTACACTAACGATTATTTTGA 36

  scaffold103|s     204432 CATAATGAAAATACAGATTTTCACTATGGCAGTCT 204466
                               i         i     v         v  i 
C rnd-1_family-         35 CATAGTGAAAATACGGATTTACACTATGGCCGTTT 1

Matrix = 20p43g.matrix
Kimura (with divCpGMod) = 25.48
Transitions / transversions = 0.63 (12/19)
Gap_init rate = 0.03 (4 / 131), avg. gap size = 1.00 (4 / 4)

388 20.09 1.43 17.03 scaffold103|size603235 204374 204583 (395662) C rnd-1_family-201#Unknown (408) 477 296 m_b1291s001i42 2139

  scaffold103|s     204374 TTTAC-ACTATGGCAGTTTCCGTGGATAATAATTTTTTTTCAAGCTACGA 204422
                                -       v   vv  vvvv            v--vi   i    
C rnd-1_family-        477 TTTACGACTATGGAAGTAACCCACTATAATAATTTTTA--AGAGCCACGA 430

  scaffold103|s     204423 TAAGTTTACCATAATGAAAATACAGATTTTCACTATGGCAGTCTCCCACT 204472
                            v v             ----------   v --ii vi i i ----- 
C rnd-1_family-        429 TTATTTTACCATAATGA----------TTTGA--GCGTTAATTT-----T 397

  scaffold103|s     204473 ATAATAATAATGAAAATTTTCCCATGATGA-AAATATGGATTTAC-ACTA 204520
                           v  ii-- v      -----    i   i -    v ---     -    
C rnd-1_family-        396 TTAGC--TTATGAAA-----CCCACGATAATAAATTT---TTTACGACTA 357

  scaffold103|s     204521 TGGCAGTTTGCAACGATAATAATGTTCTTTTCGAGCTATGATAATTTTAC 204570
                              v   v v v           -- i   v     i i           
C rnd-1_family-        356 TGGAAGTATCCCACGATAATAAT--TTTTTACGAGCCACGATAATTTTAC 309

  scaffold103|s     204571 CATAATGAAAATA 204583
                                        
C rnd-1_family-        308 CATAATGAAAATA 296

Matrix = 20p43g.matrix
Kimura (with divCpGMod) = 20.64
Transitions / transversions = 0.67 (14/21)
Gap_init rate = 0.16 (34 / 209), avg. gap size = 1.00 (34 / 34)

363 19.25 1.94 19.32 scaffold103|size603235 204454 204659 (395586) C rnd-1_family-201#Unknown (414) 471 296 m_b1291s001i43 2139

  scaffold103|s     204454 ACTATGGCAGTCTCCCACTATAATAATAATGAAAATTTTCCCATGATGAA 204503
                                  v   vv              vv v  i v----   i   ---
C rnd-1_family-        471 ACTATGGAAGTAACCCACTATAATAATTTTTAAGAG----CCACGAT--- 429

  scaffold103|s     204504 AATATGGATTTACACTATGGCAGTTTGCAACGATAATAATGTTCTTTTCG 204553
                           --   ---     --i  iiiii    - i  v    --------   iv
C rnd-1_family-        428 --TAT---TTTAC--CATAATGATTTG-AGCGTTAAT--------TTTTT 395

  scaffold103|s     204554 AGCT-ATGATAATTTTACCATAATGAAAATACGGATTTTCAC---TGTGG 204599
                               -    -  iii-  v     --    -----    i  --- i   
C rnd-1_family-        394 AGCTTATGA-AACCC-ACGATAAT--AAAT-----TTTTTACGACTATGG 354

  scaffold103|s     204600 CAGTTTCCCAGGATAATAATAATTTTTTTGAGCTACGATAATTTTACCAT 204649
                           v   v     v         --     vi    i                
C rnd-1_family-        353 AAGTATCCCACGATAATAAT--TTTTTACGAGCCACGATAATTTTACCAT 306

  scaffold103|s     204650 CATGAAAATA 204659
                           v         
C rnd-1_family-        305 AATGAAAATA 296

Matrix = 20p43g.matrix
Kimura (with divCpGMod) = 20.11
Transitions / transversions = 1.13 (17/15)
Gap_init rate = 0.18 (36 / 205), avg. gap size = 1.06 (38 / 36)

393 26.27 0.85 0.00 scaffold103|size603235 204488 204605 (395640) C rnd-1_family-34#Unknown (18) 119 1 m_b1291s001i44 2139

  scaffold103|s     204488 ATTTTCCCAT-GATGAAAATATGGATTTACACTATGGCAGTTTGCAACGA 204536
                                vv   - v        i            i   v     vv iii
C rnd-1_family-        119 ATTTTGACATAGTTGAAAATACGGATTTACACTACGGCCGTTTGACATAG 70

  scaffold103|s     204537 TAATAATGTTCTTTTCGAGCTATGATAATTTTACCATAATGAAAATACGG 204586
                            i v   iivvv   vv viv i   v     iv    i           
C rnd-1_family-         69 TGAAAATACGGATTTACACTAACGATTATTTTGACATAGTGAAAATACGG 20

  scaffold103|s     204587 ATTTTCACTGTGGCAGTTT 204605
                               v    i    v    
C rnd-1_family-         19 ATTTACACTATGGCCGTTT 1

Matrix = 20p43g.matrix
Kimura (with divCpGMod) = 27.79
Transitions / transversions = 0.72 (13/18)
Gap_init rate = 0.01 (1 / 117), avg. gap size = 1.00 (1 / 1)

456 21.42 3.85 3.05 scaffold103|size603235 204552 204681 (395564) C rnd-1_family-34#Unknown (6) 131 1 m_b1291s001i46 2139

  scaffold103|s     204552 CGAGCTATGATAATTTTACCATAAT-GAAAATACGGATTTTCACTGTGGC 204600
                                i i   v     iv    i -              v    ii   
C rnd-1_family-        131 CGAGCCACGATTATTTTGACATAGTTGAAAATACGGATTTACACTACGGC 82

  scaffold103|s     204601 AGTTTCCCAGGATAATAATA---ATTTTTTTGAGCTA-CGATAATTTTAC 204646
                           v    vv  vii i v    ---    vi----i   -    v     iv
C rnd-1_family-         81 CGTTTGACATAGTGAAAATACGGATTTAC----ACTAACGATTATTTTGA 36

  scaffold103|s     204647 CATCATGAAAATACGGATTTACACTATGGAAGTTT 204681
                              vi                        vv    
C rnd-1_family-         35 CATAGTGAAAATACGGATTTACACTATGGCCGTTT 1

Matrix = 20p43g.matrix
Kimura (with divCpGMod) = 23.33
Transitions / transversions = 0.93 (13/14)
Gap_init rate = 0.05 (7 / 129), avg. gap size = 1.29 (9 / 7)

420 20.96 4.69 3.08 scaffold103|size603235 204629 204756 (395489) C rnd-1_family-34#Unknown (7) 130 1 m_b1291s001i48 2139

  scaffold103|s     204629 GAGCTACGATAATTTTACCATCAT-GAAAATACGGATTTACACTATGGAA 204677
                               i     v     iv   vi -                    i  vv
C rnd-1_family-        130 GAGCCACGATTATTTTGACATAGTTGAAAATACGGATTTACACTACGGCC 81

  scaffold103|s     204678 GTTTCCCACAATAATAATA---ATTTTTTTGAGCTAGC-ATAATTTTACT 204723
                               vv  i i i v    ---    vi----i   i -  v     ivi
C rnd-1_family-         80 GTTTGACATAGTGAAAATACGGATTTAC----ACTAACGATTATTTTGAC 35

  scaffold103|s     204724 A-AATGAAAATAGGGATTTACACTATGGCAGTTT 204756
                            - i        v                v    
C rnd-1_family-         34 ATAGTGAAAATACGGATTTACACTATGGCCGTTT 1

Matrix = 20p43g.matrix
Kimura (with divCpGMod) = 23.72
Transitions / transversions = 1.00 (13/13)
Gap_init rate = 0.06 (8 / 127), avg. gap size = 1.25 (10 / 8)

378 20.31 5.47 3.85 scaffold103|size603235 204705 204832 (395413) C rnd-1_family-34#Unknown (7) 130 1 m_b1291s001i49 2139

  scaffold103|s     204705 GAGCTAGCATAATTTT-AC-TAAATGAAAATAGGGATTTACACTATGGCA 204752
                               i vv  v     -  -  iv        v            i   v
C rnd-1_family-        130 GAGCCACGATTATTTTGACATAGTTGAAAATACGGATTTACACTACGGCC 81

  scaffold103|s     204753 GTTTCCAACGATAATAATAAT-----TTTTTTCGAGCGACATAATTTTAC 204797
                               --i  -   i i v   -----   viv v i   -- v     iv
C rnd-1_family-         80 GTTT--GAC-ATAGTGAAAATACGGATTTACACTAACGA--TTATTTTGA 36

  scaffold103|s     204798 CATGATGAAAATACGGATTTACACTCTGGCAGTTT 204832
                              ii                    v    v    
C rnd-1_family-         35 CATAGTGAAAATACGGATTTACACTATGGCCGTTT 1

Matrix = 20p43g.matrix
Kimura (with divCpGMod) = 22.75
Transitions / transversions = 0.79 (11/14)
Gap_init rate = 0.06 (8 / 127), avg. gap size = 1.50 (12 / 8)

345 19.41 9.29 9.89 scaffold103|size603235 204739 204921 (395324) C rnd-1_family-201#Unknown (408) 477 296 m_b1291s001i50 2139

  scaffold103|s     204739 TTTAC-ACTATGGCAGTTTCCAACGATAATAATAATTTTTTTCGAGCGAC 204787
                                -       v   vv  v  v        ----    vv    v  
C rnd-1_family-        477 TTTACGACTATGGAAGTAACCCACTATAATAAT----TTTTAAGAGCCAC 432

  scaffold103|s     204788 -ATAATTTTACCATGATGA---AAATACGGATTTACACTCTGGCAGTTT- 204832
                           -  v          i    ---i iiiivi    ---- i ---  i  -
C rnd-1_family-        431 GATTATTTTACCATAATGATTTGAGCGTTAATTT----TTT---AGCTTA 389

  scaffold103|s     204833 -----CCAACAATAATAT-TTTTTTCTGAGCACTCACCAT---AATTTTC 204873
                           -----  v  i      v-      vi  ------- i  --- i v i 
C rnd-1_family-        388 TGAAACCCACGATAATAAATTTTTTACGA-------CTATGGAAGTATCC 346

  scaffold103|s     204874 CACGATAA--ATTTTTTTCGAGCTACGATAATTTTCCCATGATGAAAATA 204921
                                   --       v     i           v    i         
C rnd-1_family-        345 CACGATAATAATTTTTTACGAGCCACGATAATTTTACCATAATGAAAATA 296

Matrix = 20p43g.matrix
Kimura (with divCpGMod) = 20.24
Transitions / transversions = 1.00 (16/16)
Gap_init rate = 0.14 (25 / 182), avg. gap size = 1.40 (35 / 25)

358 19.31 5.73 13.06 scaffold103|size603235 204815 205076 (395169) C rnd-1_family-201#Unknown (408) 477 233 m_b1291s001i51 2139

  scaffold103|s     204815 TTTAC-ACTCTGGCAGTTTCCAACAATAATATTTTTTTCTGAGC-AC--- 204859
                                -   v   v   vv  v  v      v     vv-    -  ---
C rnd-1_family-        477 TTTACGACTATGGAAGTAACCCACTATAATAATTTTTAA-GAGCCACGAT 429

  scaffold103|s     204860 ----TCACCATAAT--TTTCCACGATAAATTTTTTTCGAGCT-ACGATAA 204902
                           ---- i        --   vvi  v   --      --    - i  -  
C rnd-1_family-        428 TATTTTACCATAATGATTTGAGCGTTAA--TTTTTT--AGCTTATGA-AA 384

  scaffold103|s     204903 TTTTCCCATGATGA-AAATACAGATTTAC-ACTGTGGCAGTTTCCAAGGA 204950
                           ----    i   i -    vi---     -   i   v   v   v v  
C rnd-1_family-        383 ----CCCACGATAATAAATTT---TTTACGACTATGGAAGTATCCCACGA 341

  scaffold103|s     204951 TAACAATAATTTTTTTCGAGCTATGATAATTTTACCATAATGAAAATACA 205000
                              ---         v     i i                        v 
C rnd-1_family-        340 TAA---TAATTTTTTACGAGCCACGATAATTTTACCATAATGAAAATAAA 294

  scaffold103|s     205001 GATTAACACTATGGCAGTTT-CTAACAATAATAGTATTTCTTTTTGAGCT 205049
                           ---   i i - ivi  ii -i    ii v v i---    ------- i
C rnd-1_family-        293 ---TAATATT-TATTAGCCTATTAACGGTCAAAA---TTCT-------CC 258

  scaffold103|s     205050 ATCATAATTTTACCATAATGAAAATAC 205076
                            --  v       v             
C rnd-1_family-        257 A--ATTATTTTACAATAATGAAAATAC 233

Matrix = 20p43g.matrix
Kimura (with divCpGMod) = 20.56
Transitions / transversions = 0.83 (20/24)
Gap_init rate = 0.16 (41 / 261), avg. gap size = 1.15 (47 / 41)

419 24.45 1.46 1.46 scaffold103|size603235 204884 205020 (395225) C rnd-1_family-34#Unknown (0) 137 1 m_b1291s001i53 2139

  scaffold103|s     204884 TTTTTTCGAGCTACGATAATTTTCCCAT-GATGAAAATACAGATTTACAC 204932
                               vv     i     v     vv   - v         i         
C rnd-1_family-        137 TTTTAACGAGCCACGATTATTTTGACATAGTTGAAAATACGGATTTACAC 88

  scaffold103|s     204933 TGTGGCAGTTTCCAAGGATAACAATAATTTTTTTCGAGCT-ATGATAATT 204981
                            ii   v    vvv vii i v    vvvv   v --i  - i   v   
C rnd-1_family-         87 TACGGCCGTTTGACATAGTGAAAATACGGATTTAC--ACTAACGATTATT 40

  scaffold103|s     204982 TTACCATAATGAAAATACAGATTAACACTATGGCAGTTT 205020
                             iv    i         i    v          v    
C rnd-1_family-         39 TTGACATAGTGAAAATACGGATTTACACTATGGCCGTTT 1

Matrix = 20p43g.matrix
Kimura (with divCpGMod) = 25.74
Transitions / transversions = 0.57 (12/21)
Gap_init rate = 0.03 (4 / 136), avg. gap size = 1.00 (4 / 4)

382 20.16 4.62 4.62 scaffold103|size603235 204961 205090 (395155) C rnd-1_family-34#Unknown (0) 137 8 m_b1291s001i55 2139

  scaffold103|s     204961 TTTTTTCGAGCTATGATAATTTTACCATAAT-GAAAATACAGATTAACAC 205009
                               vv     i i   v     iv    i -        i    v    
C rnd-1_family-        137 TTTTAACGAGCCACGATTATTTTGACATAGTTGAAAATACGGATTTACAC 88

  scaffold103|s     205010 TATGGCAGTTT--C-TAACAATAATA-GTATTTCTTTTTGAGCTATC-AT 205054
                             i   v    -- -  iii v    - v    vi------i   v -  
C rnd-1_family-         87 TACGGCCGTTTGACATAGTGAAAATACGGATTTAC------ACTAACGAT 44

  scaffold103|s     205055 AATTTTACCATAATGAAAATACGGATTTACACTATG 205090
                           v     iv    i                       
C rnd-1_family-         43 TATTTTGACATAGTGAAAATACGGATTTACACTATG 8

Matrix = 20p43g.matrix
Kimura (with divCpGMod) = 20.63
Transitions / transversions = 1.08 (13/12)
Gap_init rate = 0.09 (11 / 129), avg. gap size = 1.09 (12 / 11)


378 15.93 9.84 2.29 scaffold103|size603235 204536 204657 (395588) rnd-5_family-5494#Unknown 26 156 (616) m_b1291s001i45 2144

  scaffold103|s     204536 ATAATAATG-TTCTTTTCGAGCTATGATAA--TTTTACCATAATGAAA-A 204581
                             ?      -  i           i ?   --     v ? -      -v
  rnd-5_family-         26 ATNATAATGATTTTTTTCGAGCTACGNTAATTTTTTAGCNT-ATGAAACC 74

  scaffold103|s     204582 TACGG----ATTTTC----ACTGTGGCAGTTTCCCAGGATAATAATAATT 204623
                           i   i----     i----   i   v   v     v         --  
  rnd-5_family-         75 CACGATAATATTTTTTACGACTATGGAAGTATCCCACGATAATAAT--TT 122

  scaffold103|s     204624 TTTTTGAGCTACGATAATTTTACCATCATGAAAA 204657
                           v vvi    i i   v          v       
  rnd-5_family-        123 GTAACGAGCCATGATTATTTTACCATAATGAAAA 156

Matrix = 20p43g.matrix
Kimura (with divCpGMod) = 16.54
Transitions / transversions = 0.90 (9/10)
Gap_init rate = 0.07 (8 / 121), avg. gap size = 1.88 (15 / 8)


336 18.17 7.00 9.18 scaffold103|size603235 204612 204811 (395434) rnd-5_family-5494#Unknown 26 221 (551) m_b1291s001i47 2145

  scaffold103|s     204612 ATAATAATAATTTTTTT-GAGCTACGATAATTTT--ACCATCATGAAAAT 204658
                             ?     i        -        ?       -- v ? -      vi
  rnd-5_family-         26 ATNATAATGATTTTTTTCGAGCTACGNTAATTTTTTAGCNT-ATGAAACC 74

  scaffold103|s     204659 -ACGG----ATTT---AC-ACTATGGAAGTTTCCCACAATAATAATAATT 204699
                           -   i----    ---  -           v      i        --  
  rnd-5_family-         75 CACGATAATATTTTTTACGACTATGGAAGTATCCCACGATAATAAT--TT 122

  scaffold103|s     204700 TTTTTGAGCTAGCATAATTTTACTA-AATGAAAATAGGGATTTACACTAT 204748
                           v vvi    i vv  v       i -        i---  v v i i - 
  rnd-5_family-        123 GTAACGAGCCATGATTATTTTACCATAATGAAAAC---GAATAATATT-T 168

  scaffold103|s     204749 GGCAGTTT-CCAACGATAATAATAATTTTTTTCGAGCGACATAATTTTAC 204797
                           ?vi  ?i -ii    i v v  ------  i  v -----          
  rnd-5_family-        169 NTTAGNCTATTAACGGTCAAAA------TTCTCCA-----ATAATTTTAC 207

  scaffold103|s     204798 CATGATGAAAATAC 204811
                           v  i          
  rnd-5_family-        208 AATAATGAAAATAC 221

Matrix = 20p43g.matrix
Kimura (with divCpGMod) = 19.50
Transitions / transversions = 1.06 (17/16)
Gap_init rate = 0.13 (26 / 199), avg. gap size = 1.23 (32 / 26)


330 8.16 0.00 0.00 scaffold103|size603235 203406 203454 (396791) C rnd-1_family-201#Unknown (541) 344 296 m_b1291s001i19 2139

  scaffold103|s     203406 ATAATAATAATTTTTTTCGAGCTACGATAATTTTACCATAATGAAAATA 203454
                            ii             v     i                          
C rnd-1_family-        344 ACGATAATAATTTTTTACGAGCCACGATAATTTTACCATAATGAAAATA 296

Matrix = 20p43g.matrix
Kimura (with divCpGMod) = 6.42
Transitions / transversions = 3.00 (3/1)
Gap_init rate = 0.00 (0 / 48), avg. gap size = 0.0 (0 / 0)

473 22.88 0.69 6.57 scaffold103|size603235 203417 203561 (396684) C rnd-1_family-34#Unknown (0) 137 1 m_b1291s001i20 2139

  scaffold103|s     203417 TTTTTTCGAGCTACGATAATTTTACCATAAT-GAAAATACGGATTTACAC 203465
                               vv     i     v     iv    i -                  
C rnd-1_family-        137 TTTTAACGAGCCACGATTATTTTGACATAGTTGAAAATACGGATTTACAC 88

  scaffold103|s     203466 TATGGCAGTTTCCAACGATAATAATATTTTTTTCAAGCAACGATAATTTT 203515
                             i   v    vvv iii i v    ivvv   vv vi      v     
C rnd-1_family-         87 TACGGCCGTTTGACATAGTGAAAATACGGATTTACACTAACGATTATTTT 38

  scaffold103|s     203516 ACCATGATGAAAATACGGATTTCACCACGGCACACTATGGCAGTTT 203561
                           iv   ii               ---------          v    
C rnd-1_family-         37 GACATAGTGAAAATACGGATTT---------ACACTATGGCCGTTT 1

Matrix = 20p43g.matrix
Kimura (with divCpGMod) = 25.31
Transitions / transversions = 0.72 (13/18)
Gap_init rate = 0.07 (10 / 144), avg. gap size = 1.00 (10 / 10)

386 24.53 1.39 6.57 scaffold103|size603235 203493 203636 (396609) C rnd-1_family-34#Unknown (0) 137 1 m_b1291s001i21 2139

  scaffold103|s     203493 TTTTTTCAAGCAACGATAATTTTACCAT-GATGAAAATACGGATTTCACC 203541
                               vv i   v     v     iv   - v               ----
C rnd-1_family-        137 TTTTAACGAGCCACGATTATTTTGACATAGTTGAAAATACGGATTT---- 92

  scaffold103|s     203542 ACGGCACACTATGGCAGTTTCCAAGGATAATAATATTTTTTTCAACCAAC 203591
                           -----      i   v    vvv vii i v    ivvv   vv  i   
C rnd-1_family-         91 -----ACACTACGGCCGTTTGACATAGTGAAAATACGGATTTACACTAAC 47

  scaffold103|s     203592 GATAATTTTACCATGATGAAAATATGGATTT-CACTACGGCAGTTT 203636
                              v     iv   ii        i      -     i   v    
C rnd-1_family-         46 GATTATTTTGACATAGTGAAAATACGGATTTACACTATGGCCGTTT 1

Matrix = 20p43g.matrix
Kimura (with divCpGMod) = 25.73
Transitions / transversions = 0.65 (13/20)
Gap_init rate = 0.08 (11 / 143), avg. gap size = 1.00 (11 / 11)

336 23.78 3.78 9.09 scaffold103|size603235 203549 203733 (396512) C rnd-1_family-201#Unknown (414) 471 296 m_b1291s001i22 2139

  scaffold103|s     203549 ACTATGGCAGTTTCCAAGGATAATAATATTTTTTTCAACCAACGATAATT 203598
                                  v   vv  v vv        ---    vvi v v     v   
C rnd-1_family-        471 ACTATGGAAGTAACCCACTATAATAAT---TTTTAAGAGCCACGATTATT 425

  scaffold103|s     203599 TTACCATGATGA---AAATATGGATTTC---ACT-ACGGCAGTTTCCAAC 203641
                                  i    ---i iii vi    i---i  - i iv ----  v  
C rnd-1_family-        424 TTACCATAATGATTTGAGCGTTAATTTTTTAGCTTATGAAA----CCCAC 379

  scaffold103|s     203642 GATAATAATAATTTTTTCTGAGCACTCACCACAATTTCCCACAATAATAA 203691
                                   --       vi  ---  - iviv i v      i     --
C rnd-1_family-        378 GATAATAA--ATTTTTTACGA---CT-ATGGAAGTATCCCACGATAAT-- 337

  scaffold103|s     203692 TAATTTTTTTGGAGCCAAGGTAATTTTACCTTGATGAAAATA 203733
                           -        vv      v i          v i         
C rnd-1_family-        336 -AATTTTTTACGAGCCACGATAATTTTACCATAATGAAAATA 296

Matrix = 20p43g.matrix
Kimura (with divCpGMod) = 26.10
Transitions / transversions = 0.82 (18/22)
Gap_init rate = 0.10 (19 / 184), avg. gap size = 1.21 (23 / 19)

341 20.51 4.81 11.36 scaffold103|size603235 203624 203810 (396435) C rnd-1_family-201#Unknown (414) 471 296 m_b1291s001i23 2139

  scaffold103|s     203624 ACTACGGCAGTTTCCAACGATAATAATAATTTTTTCTGAGCACTCACCAC 203673
                               i  v   vv  v  v        ----    vv    ---   v i
C rnd-1_family-        471 ACTATGGAAGTAACCCACTATAATAAT----TTTTAAGAGC---CACGAT 429

  scaffold103|s     203674 AATTTC-CCACAATAAT---AA---TAATTTTTTTGGAGCCAAGGTAATT 203716
                           v    i-   i   i  --- i---         ---   iv v v  i-
C rnd-1_family-        428 TATTTTACCATAATGATTTGAGCGTTAATTTTTT---AGCTTATGAAAC- 383

  scaffold103|s     203717 TTACCTTGATGA-AAATACGGATTTAC-ACTACGGCAGTTTCCAACGATA 203764
                           ---  vi   i -    vi---     -    i  v   v   v      
C rnd-1_family-        382 ---CCACGATAATAAATTT---TTTACGACTATGGAAGTATCCCACGATA 339

  scaffold103|s     203765 ATAATAATTTTTTTCAAGCCACGGTAATTTTACCATAACAAAAATA 203810
                                ---     v i       i              ii      
C rnd-1_family-        338 ATAAT---TTTTTACGAGCCACGATAATTTTACCATAATGAAAATA 296

Matrix = 20p43g.matrix
Kimura (with divCpGMod) = 22.35
Transitions / transversions = 0.89 (16/18)
Gap_init rate = 0.13 (25 / 186), avg. gap size = 1.16 (29 / 25)

424 20.00 3.85 3.85 scaffold103|size603235 203703 203832 (396413) C rnd-1_family-34#Unknown (7) 130 1 m_b1291s001i25 2139

  scaffold103|s     203703 GAGCCAAGGTAATTTT-ACCTTGATGAAAATACGGATTTACACTACGGCA 203751
                                 v i v     -  v v v                         v
C rnd-1_family-        130 GAGCCACGATTATTTTGACATAGTTGAAAATACGGATTTACACTACGGCC 81

  scaffold103|s     203752 GTTTCCAACGATAATAATAATTT---TTTTCAAGCC-ACGGTAATTTTAC 203797
                               --i  -   i i v   vi---   v  -- i-   i v     iv
C rnd-1_family-         80 GTTT--GAC-ATAGTGAAAATACGGATTTACA--CTAACGATTATTTTGA 36

  scaffold103|s     203798 CATAACAAAAATACGGATTTTCACTGTGGCAGTTT 203832
                               iii             v    i    v    
C rnd-1_family-         35 CATAGTGAAAATACGGATTTACACTATGGCCGTTT 1

Matrix = 20p43g.matrix
Kimura (with divCpGMod) = 22.37
Transitions / transversions = 0.92 (12/13)
Gap_init rate = 0.06 (8 / 129), avg. gap size = 1.25 (10 / 8)

421 22.03 1.37 20.41 scaffold103|size603235 203738 204028 (396217) C rnd-1_family-201#Unknown (408) 477 233 m_b1291s001i26 2139

  scaffold103|s     203738 TTTAC-ACTACGGCAGTTTCCAACGATAATAATAATTTTTTTCAAGCCAC 203786
                                -    i  v   vv  v  v        ----    vvi      
C rnd-1_family-        477 TTTACGACTATGGAAGTAACCCACTATAATAAT----TTTTAAGAGCCAC 432

  scaffold103|s     203787 GGTAATTTTACCATAACAAAAATACGGATTTTCACTGTGGCAGTTTCCCA 203836
                            i v            ii ----------   v -- i vi i   iii 
C rnd-1_family-        431 GATTATTTTACCATAATGA----------TTTGA--GCGTTAATTTTTTA 394

  scaffold103|s     203837 CGATAATAATAACGAAAATTTTCCCATGATGA-AAATACCGATTTAC-AC 203884
                           - v v  ------    -----    i   i -    vi---     -  
C rnd-1_family-        393 -GCTTAT------GAAA-----CCCACGATAATAAATTT---TTTACGAC 359

  scaffold103|s     203885 TATGGCAGTTTCCCACTATAATAATAATTTTTTTCGAGCTGCGATAATTT 203934
                                v   v      ---i             v     ii         
C rnd-1_family-        358 TATGGAAGTATCCCAC---GATAATAATTTTTTACGAGCCACGATAATTT 312

  scaffold103|s     203935 TACCATAATCAAAATACAGATTTACACTATGGCAGTTTA-CAACGATAAT 203983
                                    v      v v --- i i - ivi  ii  -i    i v v
C rnd-1_family-        311 TACCATAATGAAAATAAATA---ATATT-TATTAGCCTATTAACGGTCAA 266

  scaffold103|s     203984 AATATTTTTTTTCGAGCAACAATAATTTTACCATGATGAAAATAC 204028
                             ------  i  ------    v       v  i          
C rnd-1_family-        265 AA------TTCTC------CAATTATTTTACAATAATGAAAATAC 233

Matrix = 20p43g.matrix
Kimura (with divCpGMod) = 23.48
Transitions / transversions = 1.12 (27/24)
Gap_init rate = 0.19 (54 / 290), avg. gap size = 1.00 (54 / 54)

419 26.87 0.74 0.74 scaffold103|size603235 203913 204047 (396198) C rnd-1_family-34#Unknown (0) 137 3 m_b1291s001i28 2139

  scaffold103|s     203913 TTTTTTCGAGCTGCGATAATTTTACCATAATC-AAAATACAGATTTACAC 203961
                               vv     ii    v     iv    i i-       i         
C rnd-1_family-        137 TTTTAACGAGCCACGATTATTTTGACATAGTTGAAAATACGGATTTACAC 88

  scaffold103|s     203962 TATGGCAGTTTACAACGATAATAATATTTTTTTTCGAGCAACAATAATTT 204011
                             i   v    ivv iii i v    ivvv   v - vi   i  v    
C rnd-1_family-         87 TACGGCCGTTTGACATAGTGAAAATACGGATTTAC-ACTAACGATTATTT 39

  scaffold103|s     204012 TACCATGATGAAAATACCGATTTACACTATGACAGT 204047
                            iv   ii         v             i v  
C rnd-1_family-         38 TGACATAGTGAAAATACGGATTTACACTATGGCCGT 3

Matrix = 20p43g.matrix
Kimura (with divCpGMod) = 29.38
Transitions / transversions = 1.12 (19/17)
Gap_init rate = 0.01 (2 / 134), avg. gap size = 1.00 (2 / 2)

325 17.89 1.33 25.82 scaffold103|size603235 203955 204180 (396065) C rnd-1_family-201#Unknown (408) 477 296 m_b1291s001i29 2139

  scaffold103|s     203955 TTTAC-ACTATGGCAGTTTACAACGATAATAATATTTTTTTTCGAGCAAC 204003
                                -       v   vvv v  v        ----    vv    v  
C rnd-1_family-        477 TTTACGACTATGGAAGTAACCCACTATAATAAT----TTTTAAGAGCCAC 432

  scaffold103|s     204004 AATAATTTTACCATGATGAAAATACCGATTTACACTATGACAGTATCCCA 204053
                           i  v          i   ---------    i---------  ii ----
C rnd-1_family-        431 GATTATTTTACCATAATG---------ATTTG---------AGCGT---- 404

  scaffold103|s     204054 CTATAATAATAATTTTTTTCGAGCTGCGAT-AATTTTACCATAATGAAAA 204102
                           ---------         ---    v--  -  viii  v     --   
C rnd-1_family-        403 ---------TAATTTTTT---AGCTT--ATGAAACCCACGATAAT--AAA 370

  scaffold103|s     204103 TACGGATTTAC-ACTATGGCAGTTTCCAACCATAATAATATTTTTTTCGA 204151
                            vi---     -       v   v   v  v        --     v   
C rnd-1_family-        369 TTT---TTTACGACTATGGAAGTATCCCACGATAATAAT--TTTTTACGA 325

  scaffold103|s     204152 GCTACGATAATTTTACCATGATGAAAATA 204180
                             i                i         
C rnd-1_family-        324 GCCACGATAATTTTACCATAATGAAAATA 296

Matrix = 20p43g.matrix
Kimura (with divCpGMod) = 17.61
Transitions / transversions = 0.58 (11/19)
Gap_init rate = 0.22 (50 / 225), avg. gap size = 1.00 (50 / 50)

415 23.31 2.92 2.92 scaffold103|size603235 203990 204126 (396119) C rnd-1_family-34#Unknown (0) 137 1 m_b1291s001i31 2139

  scaffold103|s     203990 TTTTTTCGAGCAACAATAATTTTACCAT-GATGAAAATACCGATTTACAC 204038
                               vv     v  i  v     iv   - v         v         
C rnd-1_family-        137 TTTTAACGAGCCACGATTATTTTGACATAGTTGAAAATACGGATTTACAC 88

  scaffold103|s     204039 TATGACAGTATCCCACTATAATAATA---ATTTTTTTCGAGCTGCGATAA 204085
                             i i v  v vv  ivi i v    ---    viviii ----    v 
C rnd-1_family-         87 TACGGCCGTTTGACATAGTGAAAATACGGATTTACACTAA----CGATTA 42

  scaffold103|s     204086 TTTTACCATAATGAAAATACGGATTTACACTATGGCAGTTT 204126
                               iv    i                         v    
C rnd-1_family-         41 TTTTGACATAGTGAAAATACGGATTTACACTATGGCCGTTT 1

Matrix = 20p43g.matrix
Kimura (with divCpGMod) = 25.99
Transitions / transversions = 0.72 (13/18)
Gap_init rate = 0.04 (6 / 136), avg. gap size = 1.33 (8 / 6)

281 24.05 6.28 8.56 scaffold103|size603235 204032 204222 (396023) C rnd-1_family-201#Unknown (408) 477 291 m_b1291s001i33 2139

  scaffold103|s     204032 TTTAC-ACTATGACAGTATCCCACTATAATAATAATTTTTTTCGAGCTGC 204080
                                -      iv    v              ----    vv    ii 
C rnd-1_family-        477 TTTACGACTATGGAAGTAACCCACTATAATAAT----TTTTAAGAGCCAC 432

  scaffold103|s     204081 GATAATTTTACCATAATGA---AAATACGGA---TTTACACTATGGCAGT 204124
                              v               ---i iiiivi ---    vvi    iv --
C rnd-1_family-        431 GATTATTTTACCATAATGATTTGAGCGTTAATTTTTTAGCTTATGAAA-- 384

  scaffold103|s     204125 TTCCAACCATAATAATATTTTTTTCGAGCTACGATAATTTTACCATGATG 204174
                           --  v  v       -       v   -   i i-  v v v   i   i
C rnd-1_family-        383 --CCCACGATAATAA-ATTTTTTACGA-CTATGG-AAGTATCCCACGATA 339

  scaffold103|s     204175 AAAATACGGATTTTCA----CTATGGCAGTTTC-CCACAATAATAATAAA 204219
                            v   -----    i ---- i i ii i   i-   i   i v      
C rnd-1_family-        338 ATAAT-----TTTTTACGAGCCACGATAATTTTACCATAATGAAAATAAA 294

  scaffold103|s     204220 AAA 204222
                           v  
C rnd-1_family-        293 TAA 291

Matrix = 20p43g.matrix
Kimura (with divCpGMod) = 26.92
Transitions / transversions = 1.33 (24/18)
Gap_init rate = 0.11 (21 / 190), avg. gap size = 1.33 (28 / 21)

433 8.58 1.37 4.23 scaffold103|size603235 204032 204104 (396141) C rnd-1_family-201#Unknown (519) 366 296 m_b1291s001i32 2139

  scaffold103|s     204032 TTTAC-ACTATGACAGTATCCCACTATAATAATAATTTTTTTCGAGCTGC 204080
                                -      iv          ---i             v     ii 
C rnd-1_family-        366 TTTACGACTATGGAAGTATCCCAC---GATAATAATTTTTTACGAGCCAC 320

  scaffold103|s     204081 GATAATTTTACCATAATGAAAATA 204104
                                                   
C rnd-1_family-        319 GATAATTTTACCATAATGAAAATA 296

Matrix = 20p43g.matrix
Kimura (with divCpGMod) = 7.70
Transitions / transversions = 2.00 (4/2)
Gap_init rate = 0.06 (4 / 72), avg. gap size = 1.00 (4 / 4)

483 21.80 2.94 2.19 scaffold103|size603235 204067 204202 (396043) C rnd-1_family-34#Unknown (0) 137 1 m_b1291s001i35 2139

  scaffold103|s     204067 TTTTTTCGAGCTGCGATAATTTTACCATAAT-GAAAATACGGATTTACAC 204115
                               vv     ii    v     iv    i -                  
C rnd-1_family-        137 TTTTAACGAGCCACGATTATTTTGACATAGTTGAAAATACGGATTTACAC 88

  scaffold103|s     204116 TATGGCAGTTTCCAACCATAAT---AATATTTTTTTCGAGCTACGATAAT 204162
                             i   v    ---iv    i ---    ivvv   vv viv     v  
C rnd-1_family-         87 TACGGCCGTTT---GACATAGTGAAAATACGGATTTACACTAACGATTAT 41

  scaffold103|s     204163 TTTACCATGATGAAAATACGGATTTTCACTATGGCAGTTT 204202
                              iv   ii               v         v    
C rnd-1_family-         40 TTTGACATAGTGAAAATACGGATTTACACTATGGCCGTTT 1

Matrix = 20p43g.matrix
Kimura (with divCpGMod) = 23.89
Transitions / transversions = 0.71 (12/17)
Gap_init rate = 0.04 (5 / 135), avg. gap size = 1.40 (7 / 5)

464 26.47 0.74 0.00 scaffold103|size603235 204143 204278 (395967) C rnd-1_family-34#Unknown (0) 137 1 m_b1291s001i36 2139

  scaffold103|s     204143 TTTTTTCGAGCTACGATAATTTTACCAT-GATGAAAATACGGATTTTCAC 204191
                               vv     i     v     iv   - v               v   
C rnd-1_family-        137 TTTTAACGAGCCACGATTATTTTGACATAGTTGAAAATACGGATTTACAC 88

  scaffold103|s     204192 TATGGCAGTTTCCCACAATAATAATAAAAAAATCGAGCTGCGATAATTTC 204241
                             i   v    vv  i i i v    vii vv vv vivi    v    i
C rnd-1_family-         87 TACGGCCGTTTGACATAGTGAAAATACGGATTTACACTAACGATTATTTT 38

  scaffold103|s     204242 ACCATGATGAAAATACGGACTTACACTATAGCAGTTT 204278
                           iv   ii            i         i  v    
C rnd-1_family-         37 GACATAGTGAAAATACGGATTTACACTATGGCCGTTT 1

Matrix = 20p43g.matrix
Kimura (with divCpGMod) = 30.70
Transitions / transversions = 0.80 (16/20)
Gap_init rate = 0.01 (1 / 135), avg. gap size = 1.00 (1 / 1)

294 20.91 7.22 9.66 scaffold103|size603235 204190 204369 (395876) C rnd-1_family-201#Unknown (414) 471 296 m_b1291s001i38 2139

  scaffold103|s     204190 ACTATGGCAGTTTCCCACAATAATAATAAAAAAATCGAGCTGCGATAATT 204239
                                  v   vv     v        vvvv  ---    ii    v   
C rnd-1_family-        471 ACTATGGAAGTAACCCACTATAATAATTTTTAA---GAGCCACGATTATT 425

  scaffold103|s     204240 TCACCATGATGAAAATACGGAC-TTACACTATAGCAGTTT------CCCA 204282
                            i     i    --- vi ii -   - i v -vi  i  ------    
C rnd-1_family-        424 TTACCATAATGA---TTTGAGCGTTA-ATTTT-TTAGCTTATGAAACCCA 380

  scaffold103|s     204283 CGATAATAATATTTTTTTCTGAGCACTCACCAT---AATTTCTCACGATA 204329
                                    -       -------  v-  i  --- i v  i       
C rnd-1_family-        379 CGATAATAA-ATTTTTT-------ACG-ACTATGGAAGTATCCCACGATA 339

  scaffold103|s     204330 AAAAATAT---CGAGCTAGGATAATTTTCCCATGATGAAAATA 204369
                            v  v v ---     i v         v    i         
C rnd-1_family-        338 ATAATTTTTTACGAGCCACGATAATTTTACCATAATGAAAATA 296

Matrix = 20p43g.matrix
Kimura (with divCpGMod) = 24.51
Transitions / transversions = 0.79 (15/19)
Gap_init rate = 0.12 (21 / 179), avg. gap size = 1.43 (30 / 21)

374 16.99 8.74 9.94 scaffold103|size603235 204262 204444 (395801) C rnd-1_family-201#Unknown (409) 476 296 m_b1291s001i40 2139

  scaffold103|s     204262 TTAC-ACTATAGCAGTTTCCCACGATAATAATATTTTTTTCTGAGCACTC 204310
                               -     i v   vv     v        ----    vv    --- 
C rnd-1_family-        476 TTACGACTATGGAAGTAACCCACTATAATAAT----TTTTAAGAGC---C 434

  scaffold103|s     204311 ACCATAATTTCTCACGATAAAAAATATCGAGCTAGGATAATTTT------ 204354
                             v  v    i--  v    vi - - i    --- v       ------
C rnd-1_family-        433 ACGATTATTTT--ACCATAATGA-T-TTGAGC---GTTAATTTTTTAGCT 391

  scaffold103|s     204355 -------CCCATGATGA-AAATACGGATTTAC-ACTATGGCAGTTTCCGT 204395
                           -------    i   i -    vi---     -       v   v   vv
C rnd-1_family-        390 TATGAAACCCACGATAATAAATTT---TTTACGACTATGGAAGTATCCCA 344

  scaffold103|s     204396 GGATAATAATTTTTTTTCAAGCTACGATAAGTTTACCATAATGAAAATA 204444
                           v              v- i   i       v                  
C rnd-1_family-        343 CGATAATAATTTTTTA-CGAGCCACGATAATTTTACCATAATGAAAATA 296

Matrix = 20p43g.matrix
Kimura (with divCpGMod) = 17.85
Transitions / transversions = 0.47 (9/19)
Gap_init rate = 0.13 (23 / 182), avg. gap size = 1.48 (34 / 23)

419 23.66 2.27 0.75 scaffold103|size603235 204335 204466 (395779) C rnd-1_family-34#Unknown (3) 134 1 m_b1291s001i41 2139

  scaffold103|s     204335 TATCGAGCTAGGATAATTTTCCCAT-GATGAAAATACGGATTTACACTAT 204383
                             v     i v   v     vv   - v                     i
C rnd-1_family-        134 TAACGAGCCACGATTATTTTGACATAGTTGAAAATACGGATTTACACTAC 85

  scaffold103|s     204384 GGCAGTTT-CCGTGGATAATAATTTTTTTTCAAGCT-ACGATAAGTTTAC 204431
                              v    -v i i - i v   vivvv  i vi  -     v v   iv
C rnd-1_family-         84 GGCCGTTTGACATAG-TGAAAATACGGATTTACACTAACGATTATTTTGA 36

  scaffold103|s     204432 CATAATGAAAATACAGATTTTCACTATGGCAGTCT 204466
                               i         i     v         v  i 
C rnd-1_family-         35 CATAGTGAAAATACGGATTTACACTATGGCCGTTT 1

Matrix = 20p43g.matrix
Kimura (with divCpGMod) = 25.48
Transitions / transversions = 0.63 (12/19)
Gap_init rate = 0.03 (4 / 131), avg. gap size = 1.00 (4 / 4)

388 20.09 1.43 17.03 scaffold103|size603235 204374 204583 (395662) C rnd-1_family-201#Unknown (408) 477 296 m_b1291s001i42 2139

  scaffold103|s     204374 TTTAC-ACTATGGCAGTTTCCGTGGATAATAATTTTTTTTCAAGCTACGA 204422
                                -       v   vv  vvvv            v--vi   i    
C rnd-1_family-        477 TTTACGACTATGGAAGTAACCCACTATAATAATTTTTA--AGAGCCACGA 430

  scaffold103|s     204423 TAAGTTTACCATAATGAAAATACAGATTTTCACTATGGCAGTCTCCCACT 204472
                            v v             ----------   v --ii vi i i ----- 
C rnd-1_family-        429 TTATTTTACCATAATGA----------TTTGA--GCGTTAATTT-----T 397

  scaffold103|s     204473 ATAATAATAATGAAAATTTTCCCATGATGA-AAATATGGATTTAC-ACTA 204520
                           v  ii-- v      -----    i   i -    v ---     -    
C rnd-1_family-        396 TTAGC--TTATGAAA-----CCCACGATAATAAATTT---TTTACGACTA 357

  scaffold103|s     204521 TGGCAGTTTGCAACGATAATAATGTTCTTTTCGAGCTATGATAATTTTAC 204570
                              v   v v v           -- i   v     i i           
C rnd-1_family-        356 TGGAAGTATCCCACGATAATAAT--TTTTTACGAGCCACGATAATTTTAC 309

  scaffold103|s     204571 CATAATGAAAATA 204583
                                        
C rnd-1_family-        308 CATAATGAAAATA 296

Matrix = 20p43g.matrix
Kimura (with divCpGMod) = 20.64
Transitions / transversions = 0.67 (14/21)
Gap_init rate = 0.16 (34 / 209), avg. gap size = 1.00 (34 / 34)

363 19.25 1.94 19.32 scaffold103|size603235 204454 204659 (395586) C rnd-1_family-201#Unknown (414) 471 296 m_b1291s001i43 2139

  scaffold103|s     204454 ACTATGGCAGTCTCCCACTATAATAATAATGAAAATTTTCCCATGATGAA 204503
                                  v   vv              vv v  i v----   i   ---
C rnd-1_family-        471 ACTATGGAAGTAACCCACTATAATAATTTTTAAGAG----CCACGAT--- 429

  scaffold103|s     204504 AATATGGATTTACACTATGGCAGTTTGCAACGATAATAATGTTCTTTTCG 204553
                           --   ---     --i  iiiii    - i  v    --------   iv
C rnd-1_family-        428 --TAT---TTTAC--CATAATGATTTG-AGCGTTAAT--------TTTTT 395

  scaffold103|s     204554 AGCT-ATGATAATTTTACCATAATGAAAATACGGATTTTCAC---TGTGG 204599
                               -    -  iii-  v     --    -----    i  --- i   
C rnd-1_family-        394 AGCTTATGA-AACCC-ACGATAAT--AAAT-----TTTTTACGACTATGG 354

  scaffold103|s     204600 CAGTTTCCCAGGATAATAATAATTTTTTTGAGCTACGATAATTTTACCAT 204649
                           v   v     v         --     vi    i                
C rnd-1_family-        353 AAGTATCCCACGATAATAAT--TTTTTACGAGCCACGATAATTTTACCAT 306

  scaffold103|s     204650 CATGAAAATA 204659
                           v         
C rnd-1_family-        305 AATGAAAATA 296

Matrix = 20p43g.matrix
Kimura (with divCpGMod) = 20.11
Transitions / transversions = 1.13 (17/15)
Gap_init rate = 0.18 (36 / 205), avg. gap size = 1.06 (38 / 36)

393 26.27 0.85 0.00 scaffold103|size603235 204488 204605 (395640) C rnd-1_family-34#Unknown (18) 119 1 m_b1291s001i44 2139

  scaffold103|s     204488 ATTTTCCCAT-GATGAAAATATGGATTTACACTATGGCAGTTTGCAACGA 204536
                                vv   - v        i            i   v     vv iii
C rnd-1_family-        119 ATTTTGACATAGTTGAAAATACGGATTTACACTACGGCCGTTTGACATAG 70

  scaffold103|s     204537 TAATAATGTTCTTTTCGAGCTATGATAATTTTACCATAATGAAAATACGG 204586
                            i v   iivvv   vv viv i   v     iv    i           
C rnd-1_family-         69 TGAAAATACGGATTTACACTAACGATTATTTTGACATAGTGAAAATACGG 20

  scaffold103|s     204587 ATTTTCACTGTGGCAGTTT 204605
                               v    i    v    
C rnd-1_family-         19 ATTTACACTATGGCCGTTT 1

Matrix = 20p43g.matrix
Kimura (with divCpGMod) = 27.79
Transitions / transversions = 0.72 (13/18)
Gap_init rate = 0.01 (1 / 117), avg. gap size = 1.00 (1 / 1)

456 21.42 3.85 3.05 scaffold103|size603235 204552 204681 (395564) C rnd-1_family-34#Unknown (6) 131 1 m_b1291s001i46 2139

  scaffold103|s     204552 CGAGCTATGATAATTTTACCATAAT-GAAAATACGGATTTTCACTGTGGC 204600
                                i i   v     iv    i -              v    ii   
C rnd-1_family-        131 CGAGCCACGATTATTTTGACATAGTTGAAAATACGGATTTACACTACGGC 82

  scaffold103|s     204601 AGTTTCCCAGGATAATAATA---ATTTTTTTGAGCTA-CGATAATTTTAC 204646
                           v    vv  vii i v    ---    vi----i   -    v     iv
C rnd-1_family-         81 CGTTTGACATAGTGAAAATACGGATTTAC----ACTAACGATTATTTTGA 36

  scaffold103|s     204647 CATCATGAAAATACGGATTTACACTATGGAAGTTT 204681
                              vi                        vv    
C rnd-1_family-         35 CATAGTGAAAATACGGATTTACACTATGGCCGTTT 1

Matrix = 20p43g.matrix
Kimura (with divCpGMod) = 23.33
Transitions / transversions = 0.93 (13/14)
Gap_init rate = 0.05 (7 / 129), avg. gap size = 1.29 (9 / 7)

420 20.96 4.69 3.08 scaffold103|size603235 204629 204756 (395489) C rnd-1_family-34#Unknown (7) 130 1 m_b1291s001i48 2139

  scaffold103|s     204629 GAGCTACGATAATTTTACCATCAT-GAAAATACGGATTTACACTATGGAA 204677
                               i     v     iv   vi -                    i  vv
C rnd-1_family-        130 GAGCCACGATTATTTTGACATAGTTGAAAATACGGATTTACACTACGGCC 81

  scaffold103|s     204678 GTTTCCCACAATAATAATA---ATTTTTTTGAGCTAGC-ATAATTTTACT 204723
                               vv  i i i v    ---    vi----i   i -  v     ivi
C rnd-1_family-         80 GTTTGACATAGTGAAAATACGGATTTAC----ACTAACGATTATTTTGAC 35

  scaffold103|s     204724 A-AATGAAAATAGGGATTTACACTATGGCAGTTT 204756
                            - i        v                v    
C rnd-1_family-         34 ATAGTGAAAATACGGATTTACACTATGGCCGTTT 1

Matrix = 20p43g.matrix
Kimura (with divCpGMod) = 23.72
Transitions / transversions = 1.00 (13/13)
Gap_init rate = 0.06 (8 / 127), avg. gap size = 1.25 (10 / 8)

378 20.31 5.47 3.85 scaffold103|size603235 204705 204832 (395413) C rnd-1_family-34#Unknown (7) 130 1 m_b1291s001i49 2139

  scaffold103|s     204705 GAGCTAGCATAATTTT-AC-TAAATGAAAATAGGGATTTACACTATGGCA 204752
                               i vv  v     -  -  iv        v            i   v
C rnd-1_family-        130 GAGCCACGATTATTTTGACATAGTTGAAAATACGGATTTACACTACGGCC 81

  scaffold103|s     204753 GTTTCCAACGATAATAATAAT-----TTTTTTCGAGCGACATAATTTTAC 204797
                               --i  -   i i v   -----   viv v i   -- v     iv
C rnd-1_family-         80 GTTT--GAC-ATAGTGAAAATACGGATTTACACTAACGA--TTATTTTGA 36

  scaffold103|s     204798 CATGATGAAAATACGGATTTACACTCTGGCAGTTT 204832
                              ii                    v    v    
C rnd-1_family-         35 CATAGTGAAAATACGGATTTACACTATGGCCGTTT 1

Matrix = 20p43g.matrix
Kimura (with divCpGMod) = 22.75
Transitions / transversions = 0.79 (11/14)
Gap_init rate = 0.06 (8 / 127), avg. gap size = 1.50 (12 / 8)

345 19.41 9.29 9.89 scaffold103|size603235 204739 204921 (395324) C rnd-1_family-201#Unknown (408) 477 296 m_b1291s001i50 2139

  scaffold103|s     204739 TTTAC-ACTATGGCAGTTTCCAACGATAATAATAATTTTTTTCGAGCGAC 204787
                                -       v   vv  v  v        ----    vv    v  
C rnd-1_family-        477 TTTACGACTATGGAAGTAACCCACTATAATAAT----TTTTAAGAGCCAC 432

  scaffold103|s     204788 -ATAATTTTACCATGATGA---AAATACGGATTTACACTCTGGCAGTTT- 204832
                           -  v          i    ---i iiiivi    ---- i ---  i  -
C rnd-1_family-        431 GATTATTTTACCATAATGATTTGAGCGTTAATTT----TTT---AGCTTA 389

  scaffold103|s     204833 -----CCAACAATAATAT-TTTTTTCTGAGCACTCACCAT---AATTTTC 204873
                           -----  v  i      v-      vi  ------- i  --- i v i 
C rnd-1_family-        388 TGAAACCCACGATAATAAATTTTTTACGA-------CTATGGAAGTATCC 346

  scaffold103|s     204874 CACGATAA--ATTTTTTTCGAGCTACGATAATTTTCCCATGATGAAAATA 204921
                                   --       v     i           v    i         
C rnd-1_family-        345 CACGATAATAATTTTTTACGAGCCACGATAATTTTACCATAATGAAAATA 296

Matrix = 20p43g.matrix
Kimura (with divCpGMod) = 20.24
Transitions / transversions = 1.00 (16/16)
Gap_init rate = 0.14 (25 / 182), avg. gap size = 1.40 (35 / 25)

358 19.31 5.73 13.06 scaffold103|size603235 204815 205076 (395169) C rnd-1_family-201#Unknown (408) 477 233 m_b1291s001i51 2139

  scaffold103|s     204815 TTTAC-ACTCTGGCAGTTTCCAACAATAATATTTTTTTCTGAGC-AC--- 204859
                                -   v   v   vv  v  v      v     vv-    -  ---
C rnd-1_family-        477 TTTACGACTATGGAAGTAACCCACTATAATAATTTTTAA-GAGCCACGAT 429

  scaffold103|s     204860 ----TCACCATAAT--TTTCCACGATAAATTTTTTTCGAGCT-ACGATAA 204902
                           ---- i        --   vvi  v   --      --    - i  -  
C rnd-1_family-        428 TATTTTACCATAATGATTTGAGCGTTAA--TTTTTT--AGCTTATGA-AA 384

  scaffold103|s     204903 TTTTCCCATGATGA-AAATACAGATTTAC-ACTGTGGCAGTTTCCAAGGA 204950
                           ----    i   i -    vi---     -   i   v   v   v v  
C rnd-1_family-        383 ----CCCACGATAATAAATTT---TTTACGACTATGGAAGTATCCCACGA 341

  scaffold103|s     204951 TAACAATAATTTTTTTCGAGCTATGATAATTTTACCATAATGAAAATACA 205000
                              ---         v     i i                        v 
C rnd-1_family-        340 TAA---TAATTTTTTACGAGCCACGATAATTTTACCATAATGAAAATAAA 294

  scaffold103|s     205001 GATTAACACTATGGCAGTTT-CTAACAATAATAGTATTTCTTTTTGAGCT 205049
                           ---   i i - ivi  ii -i    ii v v i---    ------- i
C rnd-1_family-        293 ---TAATATT-TATTAGCCTATTAACGGTCAAAA---TTCT-------CC 258

  scaffold103|s     205050 ATCATAATTTTACCATAATGAAAATAC 205076
                            --  v       v             
C rnd-1_family-        257 A--ATTATTTTACAATAATGAAAATAC 233

Matrix = 20p43g.matrix
Kimura (with divCpGMod) = 20.56
Transitions / transversions = 0.83 (20/24)
Gap_init rate = 0.16 (41 / 261), avg. gap size = 1.15 (47 / 41)

419 24.45 1.46 1.46 scaffold103|size603235 204884 205020 (395225) C rnd-1_family-34#Unknown (0) 137 1 m_b1291s001i53 2139

  scaffold103|s     204884 TTTTTTCGAGCTACGATAATTTTCCCAT-GATGAAAATACAGATTTACAC 204932
                               vv     i     v     vv   - v         i         
C rnd-1_family-        137 TTTTAACGAGCCACGATTATTTTGACATAGTTGAAAATACGGATTTACAC 88

  scaffold103|s     204933 TGTGGCAGTTTCCAAGGATAACAATAATTTTTTTCGAGCT-ATGATAATT 204981
                            ii   v    vvv vii i v    vvvv   v --i  - i   v   
C rnd-1_family-         87 TACGGCCGTTTGACATAGTGAAAATACGGATTTAC--ACTAACGATTATT 40

  scaffold103|s     204982 TTACCATAATGAAAATACAGATTAACACTATGGCAGTTT 205020
                             iv    i         i    v          v    
C rnd-1_family-         39 TTGACATAGTGAAAATACGGATTTACACTATGGCCGTTT 1

Matrix = 20p43g.matrix
Kimura (with divCpGMod) = 25.74
Transitions / transversions = 0.57 (12/21)
Gap_init rate = 0.03 (4 / 136), avg. gap size = 1.00 (4 / 4)

382 20.16 4.62 4.62 scaffold103|size603235 204961 205090 (395155) C rnd-1_family-34#Unknown (0) 137 8 m_b1291s001i55 2139

  scaffold103|s     204961 TTTTTTCGAGCTATGATAATTTTACCATAAT-GAAAATACAGATTAACAC 205009
                               vv     i i   v     iv    i -        i    v    
C rnd-1_family-        137 TTTTAACGAGCCACGATTATTTTGACATAGTTGAAAATACGGATTTACAC 88

  scaffold103|s     205010 TATGGCAGTTT--C-TAACAATAATA-GTATTTCTTTTTGAGCTATC-AT 205054
                             i   v    -- -  iii v    - v    vi------i   v -  
C rnd-1_family-         87 TACGGCCGTTTGACATAGTGAAAATACGGATTTAC------ACTAACGAT 44

  scaffold103|s     205055 AATTTTACCATAATGAAAATACGGATTTACACTATG 205090
                           v     iv    i                       
C rnd-1_family-         43 TATTTTGACATAGTGAAAATACGGATTTACACTATG 8

Matrix = 20p43g.matrix
Kimura (with divCpGMod) = 20.63
Transitions / transversions = 1.08 (13/12)
Gap_init rate = 0.09 (11 / 129), avg. gap size = 1.09 (12 / 11)


410 17.81 6.15 10.70 scaffold103|size603235 204882 205076 (395169) rnd-5_family-5494#Unknown 35 221 (551) m_b1291s001i52 2146

  scaffold103|s     204882 ATTTTTTTCGAGCTACGATAATTTT----CCCATGA------TGAAAATA 204921
                                            ?       ---- ?i    ------i  v    
  rnd-5_family-         35 ATTTTTTTCGAGCTACGNTAATTTTTTAGCNTATGAAACCCACGATAATA 84

  scaffold103|s     204922 CAGATTTAC-ACTGTGGCAGTTTCCAAGGATAACAATAATTTTTTTCGAG 204970
                           ivv-     -   i   v   v   v v     ---      v vv    
  rnd-5_family-         85 TTT-TTTACGACTATGGAAGTATCCCACGATAA---TAATTTGTAACGAG 130

  scaffold103|s     204971 CTATGATAATTTTACCATAATGAAAATACAGATTAACACTATGGCAGTTT 205020
                            i     v                  i---  v   i i - ?vi  ?i 
  rnd-5_family-        131 CCATGATTATTTTACCATAATGAAAAC---GAATAATATT-TNTTAGNCT 176

  scaffold103|s     205021 -CTAACAATAATAGTATTTCTTTTTGAGCTATCATAATTTTACCATAATG 205069
                           -i    ii v v i---    ------- i --          v      
  rnd-5_family-        177 ATTAACGGTCAAAA---TTCT-------CCA--ATAATTTTACAATAATG 214

  scaffold103|s     205070 AAAATAC 205076
                                  
  rnd-5_family-        215 AAAATAC 221

Matrix = 20p43g.matrix
Kimura (with divCpGMod) = 18.73
Transitions / transversions = 0.94 (15/16)
Gap_init rate = 0.12 (24 / 194), avg. gap size = 1.33 (32 / 24)


294 20.47 12.89 4.29 scaffold103|size603235 204950 205143 (395102) rnd-5_family-5494#Unknown 26 235 (537) m_b1291s001i54 2146

  scaffold103|s     204950 ATAACAATAATTTTTTTCGAGCTATGATAA--TTTTACCATA-------- 204989
                             ? i   i               i ?   --     v ?  --------
  rnd-5_family-         26 ATNATAATGATTTTTTTCGAGCTACGNTAATTTTTTAGCNTATGAAACCC 75

  scaffold103|s     204990 ATGAAAATACAGATTAACACTATGGCAGTTTCTAACAATAATAGTATTTC 205039
                            i  v    ivvv   vv       v   v  iv  i      --    -
  rnd-5_family-         76 ACGATAATATTTTTTACGACTATGGAAGTATCCCACGATAATA--ATTT- 122

  scaffold103|s     205040 TTTTTGAGCTATCATAATTTTACCATAATGAAAATACGGAT--------T 205081
                           v vvi    i  v  v                 --   i  -------- 
  rnd-5_family-        123 GTAACGAGCCATGATTATTTTACCATAATGAAA--ACGAATAATATTTNT 170

  scaffold103|s     205082 TACACTA-TGTTTTTCGAG---CTACGATAATTTTACTATCATGAAAGTA 205127
                             v?   - ivivv  i i---  v i          v  v      i  
  rnd-5_family-        171 TAGNCTATTAACGGTCAAAATTCTCCAATAATTTTACAATAATGAAAATA 220

  scaffold103|s     205128 ---AATATTAAACTATTAG 205143
                           ---      ----      
  rnd-5_family-        221 CATAATATT----TATTAG 235

Matrix = 20p43g.matrix
Kimura (with divCpGMod) = 21.26
Transitions / transversions = 0.73 (16/22)
Gap_init rate = 0.08 (15 / 193), avg. gap size = 2.27 (34 / 15)


330 8.16 0.00 0.00 scaffold103|size603235 203406 203454 (396791) C rnd-1_family-201#Unknown (541) 344 296 m_b1291s001i19 2139

  scaffold103|s     203406 ATAATAATAATTTTTTTCGAGCTACGATAATTTTACCATAATGAAAATA 203454
                            ii             v     i                          
C rnd-1_family-        344 ACGATAATAATTTTTTACGAGCCACGATAATTTTACCATAATGAAAATA 296

Matrix = 20p43g.matrix
Kimura (with divCpGMod) = 6.42
Transitions / transversions = 3.00 (3/1)
Gap_init rate = 0.00 (0 / 48), avg. gap size = 0.0 (0 / 0)

473 22.88 0.69 6.57 scaffold103|size603235 203417 203561 (396684) C rnd-1_family-34#Unknown (0) 137 1 m_b1291s001i20 2139

  scaffold103|s     203417 TTTTTTCGAGCTACGATAATTTTACCATAAT-GAAAATACGGATTTACAC 203465
                               vv     i     v     iv    i -                  
C rnd-1_family-        137 TTTTAACGAGCCACGATTATTTTGACATAGTTGAAAATACGGATTTACAC 88

  scaffold103|s     203466 TATGGCAGTTTCCAACGATAATAATATTTTTTTCAAGCAACGATAATTTT 203515
                             i   v    vvv iii i v    ivvv   vv vi      v     
C rnd-1_family-         87 TACGGCCGTTTGACATAGTGAAAATACGGATTTACACTAACGATTATTTT 38

  scaffold103|s     203516 ACCATGATGAAAATACGGATTTCACCACGGCACACTATGGCAGTTT 203561
                           iv   ii               ---------          v    
C rnd-1_family-         37 GACATAGTGAAAATACGGATTT---------ACACTATGGCCGTTT 1

Matrix = 20p43g.matrix
Kimura (with divCpGMod) = 25.31
Transitions / transversions = 0.72 (13/18)
Gap_init rate = 0.07 (10 / 144), avg. gap size = 1.00 (10 / 10)

386 24.53 1.39 6.57 scaffold103|size603235 203493 203636 (396609) C rnd-1_family-34#Unknown (0) 137 1 m_b1291s001i21 2139

  scaffold103|s     203493 TTTTTTCAAGCAACGATAATTTTACCAT-GATGAAAATACGGATTTCACC 203541
                               vv i   v     v     iv   - v               ----
C rnd-1_family-        137 TTTTAACGAGCCACGATTATTTTGACATAGTTGAAAATACGGATTT---- 92

  scaffold103|s     203542 ACGGCACACTATGGCAGTTTCCAAGGATAATAATATTTTTTTCAACCAAC 203591
                           -----      i   v    vvv vii i v    ivvv   vv  i   
C rnd-1_family-         91 -----ACACTACGGCCGTTTGACATAGTGAAAATACGGATTTACACTAAC 47

  scaffold103|s     203592 GATAATTTTACCATGATGAAAATATGGATTT-CACTACGGCAGTTT 203636
                              v     iv   ii        i      -     i   v    
C rnd-1_family-         46 GATTATTTTGACATAGTGAAAATACGGATTTACACTATGGCCGTTT 1

Matrix = 20p43g.matrix
Kimura (with divCpGMod) = 25.73
Transitions / transversions = 0.65 (13/20)
Gap_init rate = 0.08 (11 / 143), avg. gap size = 1.00 (11 / 11)

336 23.78 3.78 9.09 scaffold103|size603235 203549 203733 (396512) C rnd-1_family-201#Unknown (414) 471 296 m_b1291s001i22 2139

  scaffold103|s     203549 ACTATGGCAGTTTCCAAGGATAATAATATTTTTTTCAACCAACGATAATT 203598
                                  v   vv  v vv        ---    vvi v v     v   
C rnd-1_family-        471 ACTATGGAAGTAACCCACTATAATAAT---TTTTAAGAGCCACGATTATT 425

  scaffold103|s     203599 TTACCATGATGA---AAATATGGATTTC---ACT-ACGGCAGTTTCCAAC 203641
                                  i    ---i iii vi    i---i  - i iv ----  v  
C rnd-1_family-        424 TTACCATAATGATTTGAGCGTTAATTTTTTAGCTTATGAAA----CCCAC 379

  scaffold103|s     203642 GATAATAATAATTTTTTCTGAGCACTCACCACAATTTCCCACAATAATAA 203691
                                   --       vi  ---  - iviv i v      i     --
C rnd-1_family-        378 GATAATAA--ATTTTTTACGA---CT-ATGGAAGTATCCCACGATAAT-- 337

  scaffold103|s     203692 TAATTTTTTTGGAGCCAAGGTAATTTTACCTTGATGAAAATA 203733
                           -        vv      v i          v i         
C rnd-1_family-        336 -AATTTTTTACGAGCCACGATAATTTTACCATAATGAAAATA 296

Matrix = 20p43g.matrix
Kimura (with divCpGMod) = 26.10
Transitions / transversions = 0.82 (18/22)
Gap_init rate = 0.10 (19 / 184), avg. gap size = 1.21 (23 / 19)

341 20.51 4.81 11.36 scaffold103|size603235 203624 203810 (396435) C rnd-1_family-201#Unknown (414) 471 296 m_b1291s001i23 2139

  scaffold103|s     203624 ACTACGGCAGTTTCCAACGATAATAATAATTTTTTCTGAGCACTCACCAC 203673
                               i  v   vv  v  v        ----    vv    ---   v i
C rnd-1_family-        471 ACTATGGAAGTAACCCACTATAATAAT----TTTTAAGAGC---CACGAT 429

  scaffold103|s     203674 AATTTC-CCACAATAAT---AA---TAATTTTTTTGGAGCCAAGGTAATT 203716
                           v    i-   i   i  --- i---         ---   iv v v  i-
C rnd-1_family-        428 TATTTTACCATAATGATTTGAGCGTTAATTTTTT---AGCTTATGAAAC- 383

  scaffold103|s     203717 TTACCTTGATGA-AAATACGGATTTAC-ACTACGGCAGTTTCCAACGATA 203764
                           ---  vi   i -    vi---     -    i  v   v   v      
C rnd-1_family-        382 ---CCACGATAATAAATTT---TTTACGACTATGGAAGTATCCCACGATA 339

  scaffold103|s     203765 ATAATAATTTTTTTCAAGCCACGGTAATTTTACCATAACAAAAATA 203810
                                ---     v i       i              ii      
C rnd-1_family-        338 ATAAT---TTTTTACGAGCCACGATAATTTTACCATAATGAAAATA 296

Matrix = 20p43g.matrix
Kimura (with divCpGMod) = 22.35
Transitions / transversions = 0.89 (16/18)
Gap_init rate = 0.13 (25 / 186), avg. gap size = 1.16 (29 / 25)

424 20.00 3.85 3.85 scaffold103|size603235 203703 203832 (396413) C rnd-1_family-34#Unknown (7) 130 1 m_b1291s001i25 2139

  scaffold103|s     203703 GAGCCAAGGTAATTTT-ACCTTGATGAAAATACGGATTTACACTACGGCA 203751
                                 v i v     -  v v v                         v
C rnd-1_family-        130 GAGCCACGATTATTTTGACATAGTTGAAAATACGGATTTACACTACGGCC 81

  scaffold103|s     203752 GTTTCCAACGATAATAATAATTT---TTTTCAAGCC-ACGGTAATTTTAC 203797
                               --i  -   i i v   vi---   v  -- i-   i v     iv
C rnd-1_family-         80 GTTT--GAC-ATAGTGAAAATACGGATTTACA--CTAACGATTATTTTGA 36

  scaffold103|s     203798 CATAACAAAAATACGGATTTTCACTGTGGCAGTTT 203832
                               iii             v    i    v    
C rnd-1_family-         35 CATAGTGAAAATACGGATTTACACTATGGCCGTTT 1

Matrix = 20p43g.matrix
Kimura (with divCpGMod) = 22.37
Transitions / transversions = 0.92 (12/13)
Gap_init rate = 0.06 (8 / 129), avg. gap size = 1.25 (10 / 8)

421 22.03 1.37 20.41 scaffold103|size603235 203738 204028 (396217) C rnd-1_family-201#Unknown (408) 477 233 m_b1291s001i26 2139

  scaffold103|s     203738 TTTAC-ACTACGGCAGTTTCCAACGATAATAATAATTTTTTTCAAGCCAC 203786
                                -    i  v   vv  v  v        ----    vvi      
C rnd-1_family-        477 TTTACGACTATGGAAGTAACCCACTATAATAAT----TTTTAAGAGCCAC 432

  scaffold103|s     203787 GGTAATTTTACCATAACAAAAATACGGATTTTCACTGTGGCAGTTTCCCA 203836
                            i v            ii ----------   v -- i vi i   iii 
C rnd-1_family-        431 GATTATTTTACCATAATGA----------TTTGA--GCGTTAATTTTTTA 394

  scaffold103|s     203837 CGATAATAATAACGAAAATTTTCCCATGATGA-AAATACCGATTTAC-AC 203884
                           - v v  ------    -----    i   i -    vi---     -  
C rnd-1_family-        393 -GCTTAT------GAAA-----CCCACGATAATAAATTT---TTTACGAC 359

  scaffold103|s     203885 TATGGCAGTTTCCCACTATAATAATAATTTTTTTCGAGCTGCGATAATTT 203934
                                v   v      ---i             v     ii         
C rnd-1_family-        358 TATGGAAGTATCCCAC---GATAATAATTTTTTACGAGCCACGATAATTT 312

  scaffold103|s     203935 TACCATAATCAAAATACAGATTTACACTATGGCAGTTTA-CAACGATAAT 203983
                                    v      v v --- i i - ivi  ii  -i    i v v
C rnd-1_family-        311 TACCATAATGAAAATAAATA---ATATT-TATTAGCCTATTAACGGTCAA 266

  scaffold103|s     203984 AATATTTTTTTTCGAGCAACAATAATTTTACCATGATGAAAATAC 204028
                             ------  i  ------    v       v  i          
C rnd-1_family-        265 AA------TTCTC------CAATTATTTTACAATAATGAAAATAC 233

Matrix = 20p43g.matrix
Kimura (with divCpGMod) = 23.48
Transitions / transversions = 1.12 (27/24)
Gap_init rate = 0.19 (54 / 290), avg. gap size = 1.00 (54 / 54)

419 26.87 0.74 0.74 scaffold103|size603235 203913 204047 (396198) C rnd-1_family-34#Unknown (0) 137 3 m_b1291s001i28 2139

  scaffold103|s     203913 TTTTTTCGAGCTGCGATAATTTTACCATAATC-AAAATACAGATTTACAC 203961
                               vv     ii    v     iv    i i-       i         
C rnd-1_family-        137 TTTTAACGAGCCACGATTATTTTGACATAGTTGAAAATACGGATTTACAC 88

  scaffold103|s     203962 TATGGCAGTTTACAACGATAATAATATTTTTTTTCGAGCAACAATAATTT 204011
                             i   v    ivv iii i v    ivvv   v - vi   i  v    
C rnd-1_family-         87 TACGGCCGTTTGACATAGTGAAAATACGGATTTAC-ACTAACGATTATTT 39

  scaffold103|s     204012 TACCATGATGAAAATACCGATTTACACTATGACAGT 204047
                            iv   ii         v             i v  
C rnd-1_family-         38 TGACATAGTGAAAATACGGATTTACACTATGGCCGT 3

Matrix = 20p43g.matrix
Kimura (with divCpGMod) = 29.38
Transitions / transversions = 1.12 (19/17)
Gap_init rate = 0.01 (2 / 134), avg. gap size = 1.00 (2 / 2)

325 17.89 1.33 25.82 scaffold103|size603235 203955 204180 (396065) C rnd-1_family-201#Unknown (408) 477 296 m_b1291s001i29 2139

  scaffold103|s     203955 TTTAC-ACTATGGCAGTTTACAACGATAATAATATTTTTTTTCGAGCAAC 204003
                                -       v   vvv v  v        ----    vv    v  
C rnd-1_family-        477 TTTACGACTATGGAAGTAACCCACTATAATAAT----TTTTAAGAGCCAC 432

  scaffold103|s     204004 AATAATTTTACCATGATGAAAATACCGATTTACACTATGACAGTATCCCA 204053
                           i  v          i   ---------    i---------  ii ----
C rnd-1_family-        431 GATTATTTTACCATAATG---------ATTTG---------AGCGT---- 404

  scaffold103|s     204054 CTATAATAATAATTTTTTTCGAGCTGCGAT-AATTTTACCATAATGAAAA 204102
                           ---------         ---    v--  -  viii  v     --   
C rnd-1_family-        403 ---------TAATTTTTT---AGCTT--ATGAAACCCACGATAAT--AAA 370

  scaffold103|s     204103 TACGGATTTAC-ACTATGGCAGTTTCCAACCATAATAATATTTTTTTCGA 204151
                            vi---     -       v   v   v  v        --     v   
C rnd-1_family-        369 TTT---TTTACGACTATGGAAGTATCCCACGATAATAAT--TTTTTACGA 325

  scaffold103|s     204152 GCTACGATAATTTTACCATGATGAAAATA 204180
                             i                i         
C rnd-1_family-        324 GCCACGATAATTTTACCATAATGAAAATA 296

Matrix = 20p43g.matrix
Kimura (with divCpGMod) = 17.61
Transitions / transversions = 0.58 (11/19)
Gap_init rate = 0.22 (50 / 225), avg. gap size = 1.00 (50 / 50)

415 23.31 2.92 2.92 scaffold103|size603235 203990 204126 (396119) C rnd-1_family-34#Unknown (0) 137 1 m_b1291s001i31 2139

  scaffold103|s     203990 TTTTTTCGAGCAACAATAATTTTACCAT-GATGAAAATACCGATTTACAC 204038
                               vv     v  i  v     iv   - v         v         
C rnd-1_family-        137 TTTTAACGAGCCACGATTATTTTGACATAGTTGAAAATACGGATTTACAC 88

  scaffold103|s     204039 TATGACAGTATCCCACTATAATAATA---ATTTTTTTCGAGCTGCGATAA 204085
                             i i v  v vv  ivi i v    ---    viviii ----    v 
C rnd-1_family-         87 TACGGCCGTTTGACATAGTGAAAATACGGATTTACACTAA----CGATTA 42

  scaffold103|s     204086 TTTTACCATAATGAAAATACGGATTTACACTATGGCAGTTT 204126
                               iv    i                         v    
C rnd-1_family-         41 TTTTGACATAGTGAAAATACGGATTTACACTATGGCCGTTT 1

Matrix = 20p43g.matrix
Kimura (with divCpGMod) = 25.99
Transitions / transversions = 0.72 (13/18)
Gap_init rate = 0.04 (6 / 136), avg. gap size = 1.33 (8 / 6)

281 24.05 6.28 8.56 scaffold103|size603235 204032 204222 (396023) C rnd-1_family-201#Unknown (408) 477 291 m_b1291s001i33 2139

  scaffold103|s     204032 TTTAC-ACTATGACAGTATCCCACTATAATAATAATTTTTTTCGAGCTGC 204080
                                -      iv    v              ----    vv    ii 
C rnd-1_family-        477 TTTACGACTATGGAAGTAACCCACTATAATAAT----TTTTAAGAGCCAC 432

  scaffold103|s     204081 GATAATTTTACCATAATGA---AAATACGGA---TTTACACTATGGCAGT 204124
                              v               ---i iiiivi ---    vvi    iv --
C rnd-1_family-        431 GATTATTTTACCATAATGATTTGAGCGTTAATTTTTTAGCTTATGAAA-- 384

  scaffold103|s     204125 TTCCAACCATAATAATATTTTTTTCGAGCTACGATAATTTTACCATGATG 204174
                           --  v  v       -       v   -   i i-  v v v   i   i
C rnd-1_family-        383 --CCCACGATAATAA-ATTTTTTACGA-CTATGG-AAGTATCCCACGATA 339

  scaffold103|s     204175 AAAATACGGATTTTCA----CTATGGCAGTTTC-CCACAATAATAATAAA 204219
                            v   -----    i ---- i i ii i   i-   i   i v      
C rnd-1_family-        338 ATAAT-----TTTTTACGAGCCACGATAATTTTACCATAATGAAAATAAA 294

  scaffold103|s     204220 AAA 204222
                           v  
C rnd-1_family-        293 TAA 291

Matrix = 20p43g.matrix
Kimura (with divCpGMod) = 26.92
Transitions / transversions = 1.33 (24/18)
Gap_init rate = 0.11 (21 / 190), avg. gap size = 1.33 (28 / 21)

433 8.58 1.37 4.23 scaffold103|size603235 204032 204104 (396141) C rnd-1_family-201#Unknown (519) 366 296 m_b1291s001i32 2139

  scaffold103|s     204032 TTTAC-ACTATGACAGTATCCCACTATAATAATAATTTTTTTCGAGCTGC 204080
                                -      iv          ---i             v     ii 
C rnd-1_family-        366 TTTACGACTATGGAAGTATCCCAC---GATAATAATTTTTTACGAGCCAC 320

  scaffold103|s     204081 GATAATTTTACCATAATGAAAATA 204104
                                                   
C rnd-1_family-        319 GATAATTTTACCATAATGAAAATA 296

Matrix = 20p43g.matrix
Kimura (with divCpGMod) = 7.70
Transitions / transversions = 2.00 (4/2)
Gap_init rate = 0.06 (4 / 72), avg. gap size = 1.00 (4 / 4)

483 21.80 2.94 2.19 scaffold103|size603235 204067 204202 (396043) C rnd-1_family-34#Unknown (0) 137 1 m_b1291s001i35 2139

  scaffold103|s     204067 TTTTTTCGAGCTGCGATAATTTTACCATAAT-GAAAATACGGATTTACAC 204115
                               vv     ii    v     iv    i -                  
C rnd-1_family-        137 TTTTAACGAGCCACGATTATTTTGACATAGTTGAAAATACGGATTTACAC 88

  scaffold103|s     204116 TATGGCAGTTTCCAACCATAAT---AATATTTTTTTCGAGCTACGATAAT 204162
                             i   v    ---iv    i ---    ivvv   vv viv     v  
C rnd-1_family-         87 TACGGCCGTTT---GACATAGTGAAAATACGGATTTACACTAACGATTAT 41

  scaffold103|s     204163 TTTACCATGATGAAAATACGGATTTTCACTATGGCAGTTT 204202
                              iv   ii               v         v    
C rnd-1_family-         40 TTTGACATAGTGAAAATACGGATTTACACTATGGCCGTTT 1

Matrix = 20p43g.matrix
Kimura (with divCpGMod) = 23.89
Transitions / transversions = 0.71 (12/17)
Gap_init rate = 0.04 (5 / 135), avg. gap size = 1.40 (7 / 5)

464 26.47 0.74 0.00 scaffold103|size603235 204143 204278 (395967) C rnd-1_family-34#Unknown (0) 137 1 m_b1291s001i36 2139

  scaffold103|s     204143 TTTTTTCGAGCTACGATAATTTTACCAT-GATGAAAATACGGATTTTCAC 204191
                               vv     i     v     iv   - v               v   
C rnd-1_family-        137 TTTTAACGAGCCACGATTATTTTGACATAGTTGAAAATACGGATTTACAC 88

  scaffold103|s     204192 TATGGCAGTTTCCCACAATAATAATAAAAAAATCGAGCTGCGATAATTTC 204241
                             i   v    vv  i i i v    vii vv vv vivi    v    i
C rnd-1_family-         87 TACGGCCGTTTGACATAGTGAAAATACGGATTTACACTAACGATTATTTT 38

  scaffold103|s     204242 ACCATGATGAAAATACGGACTTACACTATAGCAGTTT 204278
                           iv   ii            i         i  v    
C rnd-1_family-         37 GACATAGTGAAAATACGGATTTACACTATGGCCGTTT 1

Matrix = 20p43g.matrix
Kimura (with divCpGMod) = 30.70
Transitions / transversions = 0.80 (16/20)
Gap_init rate = 0.01 (1 / 135), avg. gap size = 1.00 (1 / 1)

294 20.91 7.22 9.66 scaffold103|size603235 204190 204369 (395876) C rnd-1_family-201#Unknown (414) 471 296 m_b1291s001i38 2139

  scaffold103|s     204190 ACTATGGCAGTTTCCCACAATAATAATAAAAAAATCGAGCTGCGATAATT 204239
                                  v   vv     v        vvvv  ---    ii    v   
C rnd-1_family-        471 ACTATGGAAGTAACCCACTATAATAATTTTTAA---GAGCCACGATTATT 425

  scaffold103|s     204240 TCACCATGATGAAAATACGGAC-TTACACTATAGCAGTTT------CCCA 204282
                            i     i    --- vi ii -   - i v -vi  i  ------    
C rnd-1_family-        424 TTACCATAATGA---TTTGAGCGTTA-ATTTT-TTAGCTTATGAAACCCA 380

  scaffold103|s     204283 CGATAATAATATTTTTTTCTGAGCACTCACCAT---AATTTCTCACGATA 204329
                                    -       -------  v-  i  --- i v  i       
C rnd-1_family-        379 CGATAATAA-ATTTTTT-------ACG-ACTATGGAAGTATCCCACGATA 339

  scaffold103|s     204330 AAAAATAT---CGAGCTAGGATAATTTTCCCATGATGAAAATA 204369
                            v  v v ---     i v         v    i         
C rnd-1_family-        338 ATAATTTTTTACGAGCCACGATAATTTTACCATAATGAAAATA 296

Matrix = 20p43g.matrix
Kimura (with divCpGMod) = 24.51
Transitions / transversions = 0.79 (15/19)
Gap_init rate = 0.12 (21 / 179), avg. gap size = 1.43 (30 / 21)

374 16.99 8.74 9.94 scaffold103|size603235 204262 204444 (395801) C rnd-1_family-201#Unknown (409) 476 296 m_b1291s001i40 2139

  scaffold103|s     204262 TTAC-ACTATAGCAGTTTCCCACGATAATAATATTTTTTTCTGAGCACTC 204310
                               -     i v   vv     v        ----    vv    --- 
C rnd-1_family-        476 TTACGACTATGGAAGTAACCCACTATAATAAT----TTTTAAGAGC---C 434

  scaffold103|s     204311 ACCATAATTTCTCACGATAAAAAATATCGAGCTAGGATAATTTT------ 204354
                             v  v    i--  v    vi - - i    --- v       ------
C rnd-1_family-        433 ACGATTATTTT--ACCATAATGA-T-TTGAGC---GTTAATTTTTTAGCT 391

  scaffold103|s     204355 -------CCCATGATGA-AAATACGGATTTAC-ACTATGGCAGTTTCCGT 204395
                           -------    i   i -    vi---     -       v   v   vv
C rnd-1_family-        390 TATGAAACCCACGATAATAAATTT---TTTACGACTATGGAAGTATCCCA 344

  scaffold103|s     204396 GGATAATAATTTTTTTTCAAGCTACGATAAGTTTACCATAATGAAAATA 204444
                           v              v- i   i       v                  
C rnd-1_family-        343 CGATAATAATTTTTTA-CGAGCCACGATAATTTTACCATAATGAAAATA 296

Matrix = 20p43g.matrix
Kimura (with divCpGMod) = 17.85
Transitions / transversions = 0.47 (9/19)
Gap_init rate = 0.13 (23 / 182), avg. gap size = 1.48 (34 / 23)

419 23.66 2.27 0.75 scaffold103|size603235 204335 204466 (395779) C rnd-1_family-34#Unknown (3) 134 1 m_b1291s001i41 2139

  scaffold103|s     204335 TATCGAGCTAGGATAATTTTCCCAT-GATGAAAATACGGATTTACACTAT 204383
                             v     i v   v     vv   - v                     i
C rnd-1_family-        134 TAACGAGCCACGATTATTTTGACATAGTTGAAAATACGGATTTACACTAC 85

  scaffold103|s     204384 GGCAGTTT-CCGTGGATAATAATTTTTTTTCAAGCT-ACGATAAGTTTAC 204431
                              v    -v i i - i v   vivvv  i vi  -     v v   iv
C rnd-1_family-         84 GGCCGTTTGACATAG-TGAAAATACGGATTTACACTAACGATTATTTTGA 36

  scaffold103|s     204432 CATAATGAAAATACAGATTTTCACTATGGCAGTCT 204466
                               i         i     v         v  i 
C rnd-1_family-         35 CATAGTGAAAATACGGATTTACACTATGGCCGTTT 1

Matrix = 20p43g.matrix
Kimura (with divCpGMod) = 25.48
Transitions / transversions = 0.63 (12/19)
Gap_init rate = 0.03 (4 / 131), avg. gap size = 1.00 (4 / 4)

388 20.09 1.43 17.03 scaffold103|size603235 204374 204583 (395662) C rnd-1_family-201#Unknown (408) 477 296 m_b1291s001i42 2139

  scaffold103|s     204374 TTTAC-ACTATGGCAGTTTCCGTGGATAATAATTTTTTTTCAAGCTACGA 204422
                                -       v   vv  vvvv            v--vi   i    
C rnd-1_family-        477 TTTACGACTATGGAAGTAACCCACTATAATAATTTTTA--AGAGCCACGA 430

  scaffold103|s     204423 TAAGTTTACCATAATGAAAATACAGATTTTCACTATGGCAGTCTCCCACT 204472
                            v v             ----------   v --ii vi i i ----- 
C rnd-1_family-        429 TTATTTTACCATAATGA----------TTTGA--GCGTTAATTT-----T 397

  scaffold103|s     204473 ATAATAATAATGAAAATTTTCCCATGATGA-AAATATGGATTTAC-ACTA 204520
                           v  ii-- v      -----    i   i -    v ---     -    
C rnd-1_family-        396 TTAGC--TTATGAAA-----CCCACGATAATAAATTT---TTTACGACTA 357

  scaffold103|s     204521 TGGCAGTTTGCAACGATAATAATGTTCTTTTCGAGCTATGATAATTTTAC 204570
                              v   v v v           -- i   v     i i           
C rnd-1_family-        356 TGGAAGTATCCCACGATAATAAT--TTTTTACGAGCCACGATAATTTTAC 309

  scaffold103|s     204571 CATAATGAAAATA 204583
                                        
C rnd-1_family-        308 CATAATGAAAATA 296

Matrix = 20p43g.matrix
Kimura (with divCpGMod) = 20.64
Transitions / transversions = 0.67 (14/21)
Gap_init rate = 0.16 (34 / 209), avg. gap size = 1.00 (34 / 34)

363 19.25 1.94 19.32 scaffold103|size603235 204454 204659 (395586) C rnd-1_family-201#Unknown (414) 471 296 m_b1291s001i43 2139

  scaffold103|s     204454 ACTATGGCAGTCTCCCACTATAATAATAATGAAAATTTTCCCATGATGAA 204503
                                  v   vv              vv v  i v----   i   ---
C rnd-1_family-        471 ACTATGGAAGTAACCCACTATAATAATTTTTAAGAG----CCACGAT--- 429

  scaffold103|s     204504 AATATGGATTTACACTATGGCAGTTTGCAACGATAATAATGTTCTTTTCG 204553
                           --   ---     --i  iiiii    - i  v    --------   iv
C rnd-1_family-        428 --TAT---TTTAC--CATAATGATTTG-AGCGTTAAT--------TTTTT 395

  scaffold103|s     204554 AGCT-ATGATAATTTTACCATAATGAAAATACGGATTTTCAC---TGTGG 204599
                               -    -  iii-  v     --    -----    i  --- i   
C rnd-1_family-        394 AGCTTATGA-AACCC-ACGATAAT--AAAT-----TTTTTACGACTATGG 354

  scaffold103|s     204600 CAGTTTCCCAGGATAATAATAATTTTTTTGAGCTACGATAATTTTACCAT 204649
                           v   v     v         --     vi    i                
C rnd-1_family-        353 AAGTATCCCACGATAATAAT--TTTTTACGAGCCACGATAATTTTACCAT 306

  scaffold103|s     204650 CATGAAAATA 204659
                           v         
C rnd-1_family-        305 AATGAAAATA 296

Matrix = 20p43g.matrix
Kimura (with divCpGMod) = 20.11
Transitions / transversions = 1.13 (17/15)
Gap_init rate = 0.18 (36 / 205), avg. gap size = 1.06 (38 / 36)

393 26.27 0.85 0.00 scaffold103|size603235 204488 204605 (395640) C rnd-1_family-34#Unknown (18) 119 1 m_b1291s001i44 2139

  scaffold103|s     204488 ATTTTCCCAT-GATGAAAATATGGATTTACACTATGGCAGTTTGCAACGA 204536
                                vv   - v        i            i   v     vv iii
C rnd-1_family-        119 ATTTTGACATAGTTGAAAATACGGATTTACACTACGGCCGTTTGACATAG 70

  scaffold103|s     204537 TAATAATGTTCTTTTCGAGCTATGATAATTTTACCATAATGAAAATACGG 204586
                            i v   iivvv   vv viv i   v     iv    i           
C rnd-1_family-         69 TGAAAATACGGATTTACACTAACGATTATTTTGACATAGTGAAAATACGG 20

  scaffold103|s     204587 ATTTTCACTGTGGCAGTTT 204605
                               v    i    v    
C rnd-1_family-         19 ATTTACACTATGGCCGTTT 1

Matrix = 20p43g.matrix
Kimura (with divCpGMod) = 27.79
Transitions / transversions = 0.72 (13/18)
Gap_init rate = 0.01 (1 / 117), avg. gap size = 1.00 (1 / 1)

456 21.42 3.85 3.05 scaffold103|size603235 204552 204681 (395564) C rnd-1_family-34#Unknown (6) 131 1 m_b1291s001i46 2139

  scaffold103|s     204552 CGAGCTATGATAATTTTACCATAAT-GAAAATACGGATTTTCACTGTGGC 204600
                                i i   v     iv    i -              v    ii   
C rnd-1_family-        131 CGAGCCACGATTATTTTGACATAGTTGAAAATACGGATTTACACTACGGC 82

  scaffold103|s     204601 AGTTTCCCAGGATAATAATA---ATTTTTTTGAGCTA-CGATAATTTTAC 204646
                           v    vv  vii i v    ---    vi----i   -    v     iv
C rnd-1_family-         81 CGTTTGACATAGTGAAAATACGGATTTAC----ACTAACGATTATTTTGA 36

  scaffold103|s     204647 CATCATGAAAATACGGATTTACACTATGGAAGTTT 204681
                              vi                        vv    
C rnd-1_family-         35 CATAGTGAAAATACGGATTTACACTATGGCCGTTT 1

Matrix = 20p43g.matrix
Kimura (with divCpGMod) = 23.33
Transitions / transversions = 0.93 (13/14)
Gap_init rate = 0.05 (7 / 129), avg. gap size = 1.29 (9 / 7)

420 20.96 4.69 3.08 scaffold103|size603235 204629 204756 (395489) C rnd-1_family-34#Unknown (7) 130 1 m_b1291s001i48 2139

  scaffold103|s     204629 GAGCTACGATAATTTTACCATCAT-GAAAATACGGATTTACACTATGGAA 204677
                               i     v     iv   vi -                    i  vv
C rnd-1_family-        130 GAGCCACGATTATTTTGACATAGTTGAAAATACGGATTTACACTACGGCC 81

  scaffold103|s     204678 GTTTCCCACAATAATAATA---ATTTTTTTGAGCTAGC-ATAATTTTACT 204723
                               vv  i i i v    ---    vi----i   i -  v     ivi
C rnd-1_family-         80 GTTTGACATAGTGAAAATACGGATTTAC----ACTAACGATTATTTTGAC 35

  scaffold103|s     204724 A-AATGAAAATAGGGATTTACACTATGGCAGTTT 204756
                            - i        v                v    
C rnd-1_family-         34 ATAGTGAAAATACGGATTTACACTATGGCCGTTT 1

Matrix = 20p43g.matrix
Kimura (with divCpGMod) = 23.72
Transitions / transversions = 1.00 (13/13)
Gap_init rate = 0.06 (8 / 127), avg. gap size = 1.25 (10 / 8)

378 20.31 5.47 3.85 scaffold103|size603235 204705 204832 (395413) C rnd-1_family-34#Unknown (7) 130 1 m_b1291s001i49 2139

  scaffold103|s     204705 GAGCTAGCATAATTTT-AC-TAAATGAAAATAGGGATTTACACTATGGCA 204752
                               i vv  v     -  -  iv        v            i   v
C rnd-1_family-        130 GAGCCACGATTATTTTGACATAGTTGAAAATACGGATTTACACTACGGCC 81

  scaffold103|s     204753 GTTTCCAACGATAATAATAAT-----TTTTTTCGAGCGACATAATTTTAC 204797
                               --i  -   i i v   -----   viv v i   -- v     iv
C rnd-1_family-         80 GTTT--GAC-ATAGTGAAAATACGGATTTACACTAACGA--TTATTTTGA 36

  scaffold103|s     204798 CATGATGAAAATACGGATTTACACTCTGGCAGTTT 204832
                              ii                    v    v    
C rnd-1_family-         35 CATAGTGAAAATACGGATTTACACTATGGCCGTTT 1

Matrix = 20p43g.matrix
Kimura (with divCpGMod) = 22.75
Transitions / transversions = 0.79 (11/14)
Gap_init rate = 0.06 (8 / 127), avg. gap size = 1.50 (12 / 8)

345 19.41 9.29 9.89 scaffold103|size603235 204739 204921 (395324) C rnd-1_family-201#Unknown (408) 477 296 m_b1291s001i50 2139

  scaffold103|s     204739 TTTAC-ACTATGGCAGTTTCCAACGATAATAATAATTTTTTTCGAGCGAC 204787
                                -       v   vv  v  v        ----    vv    v  
C rnd-1_family-        477 TTTACGACTATGGAAGTAACCCACTATAATAAT----TTTTAAGAGCCAC 432

  scaffold103|s     204788 -ATAATTTTACCATGATGA---AAATACGGATTTACACTCTGGCAGTTT- 204832
                           -  v          i    ---i iiiivi    ---- i ---  i  -
C rnd-1_family-        431 GATTATTTTACCATAATGATTTGAGCGTTAATTT----TTT---AGCTTA 389

  scaffold103|s     204833 -----CCAACAATAATAT-TTTTTTCTGAGCACTCACCAT---AATTTTC 204873
                           -----  v  i      v-      vi  ------- i  --- i v i 
C rnd-1_family-        388 TGAAACCCACGATAATAAATTTTTTACGA-------CTATGGAAGTATCC 346

  scaffold103|s     204874 CACGATAA--ATTTTTTTCGAGCTACGATAATTTTCCCATGATGAAAATA 204921
                                   --       v     i           v    i         
C rnd-1_family-        345 CACGATAATAATTTTTTACGAGCCACGATAATTTTACCATAATGAAAATA 296

Matrix = 20p43g.matrix
Kimura (with divCpGMod) = 20.24
Transitions / transversions = 1.00 (16/16)
Gap_init rate = 0.14 (25 / 182), avg. gap size = 1.40 (35 / 25)

358 19.31 5.73 13.06 scaffold103|size603235 204815 205076 (395169) C rnd-1_family-201#Unknown (408) 477 233 m_b1291s001i51 2139

  scaffold103|s     204815 TTTAC-ACTCTGGCAGTTTCCAACAATAATATTTTTTTCTGAGC-AC--- 204859
                                -   v   v   vv  v  v      v     vv-    -  ---
C rnd-1_family-        477 TTTACGACTATGGAAGTAACCCACTATAATAATTTTTAA-GAGCCACGAT 429

  scaffold103|s     204860 ----TCACCATAAT--TTTCCACGATAAATTTTTTTCGAGCT-ACGATAA 204902
                           ---- i        --   vvi  v   --      --    - i  -  
C rnd-1_family-        428 TATTTTACCATAATGATTTGAGCGTTAA--TTTTTT--AGCTTATGA-AA 384

  scaffold103|s     204903 TTTTCCCATGATGA-AAATACAGATTTAC-ACTGTGGCAGTTTCCAAGGA 204950
                           ----    i   i -    vi---     -   i   v   v   v v  
C rnd-1_family-        383 ----CCCACGATAATAAATTT---TTTACGACTATGGAAGTATCCCACGA 341

  scaffold103|s     204951 TAACAATAATTTTTTTCGAGCTATGATAATTTTACCATAATGAAAATACA 205000
                              ---         v     i i                        v 
C rnd-1_family-        340 TAA---TAATTTTTTACGAGCCACGATAATTTTACCATAATGAAAATAAA 294

  scaffold103|s     205001 GATTAACACTATGGCAGTTT-CTAACAATAATAGTATTTCTTTTTGAGCT 205049
                           ---   i i - ivi  ii -i    ii v v i---    ------- i
C rnd-1_family-        293 ---TAATATT-TATTAGCCTATTAACGGTCAAAA---TTCT-------CC 258

  scaffold103|s     205050 ATCATAATTTTACCATAATGAAAATAC 205076
                            --  v       v             
C rnd-1_family-        257 A--ATTATTTTACAATAATGAAAATAC 233

Matrix = 20p43g.matrix
Kimura (with divCpGMod) = 20.56
Transitions / transversions = 0.83 (20/24)
Gap_init rate = 0.16 (41 / 261), avg. gap size = 1.15 (47 / 41)

419 24.45 1.46 1.46 scaffold103|size603235 204884 205020 (395225) C rnd-1_family-34#Unknown (0) 137 1 m_b1291s001i53 2139

  scaffold103|s     204884 TTTTTTCGAGCTACGATAATTTTCCCAT-GATGAAAATACAGATTTACAC 204932
                               vv     i     v     vv   - v         i         
C rnd-1_family-        137 TTTTAACGAGCCACGATTATTTTGACATAGTTGAAAATACGGATTTACAC 88

  scaffold103|s     204933 TGTGGCAGTTTCCAAGGATAACAATAATTTTTTTCGAGCT-ATGATAATT 204981
                            ii   v    vvv vii i v    vvvv   v --i  - i   v   
C rnd-1_family-         87 TACGGCCGTTTGACATAGTGAAAATACGGATTTAC--ACTAACGATTATT 40

  scaffold103|s     204982 TTACCATAATGAAAATACAGATTAACACTATGGCAGTTT 205020
                             iv    i         i    v          v    
C rnd-1_family-         39 TTGACATAGTGAAAATACGGATTTACACTATGGCCGTTT 1

Matrix = 20p43g.matrix
Kimura (with divCpGMod) = 25.74
Transitions / transversions = 0.57 (12/21)
Gap_init rate = 0.03 (4 / 136), avg. gap size = 1.00 (4 / 4)

382 20.16 4.62 4.62 scaffold103|size603235 204961 205090 (395155) C rnd-1_family-34#Unknown (0) 137 8 m_b1291s001i55 2139

  scaffold103|s     204961 TTTTTTCGAGCTATGATAATTTTACCATAAT-GAAAATACAGATTAACAC 205009
                               vv     i i   v     iv    i -        i    v    
C rnd-1_family-        137 TTTTAACGAGCCACGATTATTTTGACATAGTTGAAAATACGGATTTACAC 88

  scaffold103|s     205010 TATGGCAGTTT--C-TAACAATAATA-GTATTTCTTTTTGAGCTATC-AT 205054
                             i   v    -- -  iii v    - v    vi------i   v -  
C rnd-1_family-         87 TACGGCCGTTTGACATAGTGAAAATACGGATTTAC------ACTAACGAT 44

  scaffold103|s     205055 AATTTTACCATAATGAAAATACGGATTTACACTATG 205090
                           v     iv    i                       
C rnd-1_family-         43 TATTTTGACATAGTGAAAATACGGATTTACACTATG 8

Matrix = 20p43g.matrix
Kimura (with divCpGMod) = 20.63
Transitions / transversions = 1.08 (13/12)
Gap_init rate = 0.09 (11 / 129), avg. gap size = 1.09 (12 / 11)


1571 20.37 2.08 1.81 scaffold103|size603235 205173 205557 (394688) C rnd-1_family-397#Unknown (0) 386 1 m_b1291s001i56 2147

  scaffold103|s     205173 CTAAAACCAACAGATGCTGGAAATGACATATTTTGACTGATAACCTATTC 205222
                                       i    v      ii            v  ?   i    
C rnd-1_family-        386 CTAAAACCAACAAATGCAGGAAATAGCATATTTTGACTCATNACCCATTC 337

  scaffold103|s     205223 CCCCCTTAAAACCTGTATTTGTATAAGTAAGAACGGAAAATTGCCCATTT 205272
                           vv          v ivv  v  vviv  v      ?         i    
C rnd-1_family-        336 GGCCCTTAAAACATAGCTTAGTTGGTGTTAGAACGNAAAATTGCCTATTT 287

  scaffold103|s     205273 TCGGTGAAGCAGTGAATATGGAAAATGGTCGTAATTGCTCATTCCAAGGC 205322
                            v v? ivvi?  ?iii i      iv v vv  v   i           
C rnd-1_family-        286 TGGCNGGTCTNGTNGGCACGGAAAACTGACTGAAATGCCCATTCCAAGGC 237

  scaffold103|s     205323 TTAACCACTGC-TCGATAGCATCTCAACAAGCTTCCGCTCCATCAGGGCT 205371
                               vv ?i  -  i     i     iv  vv  v         i     
C rnd-1_family-        236 TTAAGAANCGCTTCAATAGCGTCTCAGGAATGTTGCGCTCCATCGGGGCT 187

  scaffold103|s     205372 ATCCAGTTTTCACTTATGCCCGAGCTACGGACTGATTAGTAAAAAAAGTC 205421
                                       v vv     ?vv      i   v?v  ii         
C rnd-1_family-        186 ATCCAGTTTTCAGTATTGCCCNTCCTACGGGCTGCNGAGCGAAAAAAGTC 137

  scaffold103|s     205422 ATTTCAGAAATTGCCAAAATTTAGGCAATTTTGTACTAGTTCCTA--TTC 205469
                            v iv       i-        v   i     i     i      -- vv
C rnd-1_family-        136 AATCGAGAAATTA-CAAAATTTTGGCGATTTTATACTAATTCCTACGTGA 88

  scaffold103|s     205470 ATCGCCAGGCGTAGGTAAATTTTCATTTTCCGCCCCAAAATTGTGATGGC 205519
                             --  iiv    v i         ?   i   v                
C rnd-1_family-         87 AT--CCGATCGTATGCAAATTTTCANTTTTCGCGCCAAAATTGTGATGGC 40

  scaffold103|s     205520 TCATATCAGCGAGAA-----ATGCATGCCATTACTCCTCCATC 205557
                           -   -  --   v  -----           i     v     
C rnd-1_family-         39 -CAT-TC--CGACAACGCCGATGCATGCCATCACTCCGCCATC 1

Matrix = 20p43g.matrix
Kimura (with divCpGMod) = 21.77
Transitions / transversions = 0.75 (33/44)
Gap_init rate = 0.03 (10 / 384), avg. gap size = 1.50 (15 / 10)


982 20.55 8.87 1.66 scaffold103|size603235 205907 206188 (394057) C rnd-5_family-608#Unknown (379) 302 1 m_b1291s001i57 2148

  scaffold103|s     205907 GTCGAGAATTTTGTCCTACAAAATCACCACGAATC-GC----TTC-GCT- 205949
                                   i ii iv i?  vi   iv -      -  ----   - i -
C rnd-5_family-        302 GTCGAGAACTCCGCGCCNCACGATCGAC-CGAATCTGCACTCTTCAGTTG 254

  scaffold103|s     205950 TCGCATGCTTTTATTAGCAGCTG-TCAGGCACGAAGTATTTGACTGTCAA 205998
                                   i  iiv-        -         ? v  v    ? v  i 
C rnd-5_family-        253 TCGCATGCCTTCGA-AGCAGCTGCTCAGGCACGNACTAATTGANTCTCGA 205

  scaffold103|s     205999 ATTCGTCATGTCACGGCCTCTCCCATCATCTCGTGTT--------TGCTG 206040
                                     i        v             ?   --------   i 
C rnd-5_family-        204 ATTCGTCATGCCACGGCCTATCCCATCATCTCGNGTTCTCCGCAGTGCCG 155

  scaffold103|s     206041 GTACTCCAACTAGTACTAAACTCGACG-GATTTCTTGTTATTCTCCACCA 206089
                                     v?   vii v vv  i -  ? iv i  iv         i
C rnd-5_family-        154 GTACTCCAACANGTAACGATCAGGATGTGANTCGTCGTCCTTCTCCACCG 105

  scaffold103|s     206090 GCTGATGACGATTTTCTCCGTCAATTGAA------TGAAGATCCTGGAAG 206133
                           vv   i     ?  i  i           ------i     i iv  v  
C rnd-5_family-        104 TGTGACGACGANTTCCTTCGTCAATTGAACCAGCGCGAAGACCTAGGTAG 55

  scaffold103|s     206134 CAGTCCAGAGTCTCATGATTCTCCTTCTGATGA--AGATGTTAACACAGT 206181
                                    i  ?  i  v --- v  i     --   i v  ? vvi  
C rnd-5_family-         54 CAGTCCAGAATCNCACGAGT---CATCCGATGATTAGACGGTANCCAGGT 8

  scaffold103|s     206182 TGAGGAG 206188
                              i   
C rnd-5_family-          7 TGAAGAG 1

Matrix = 20p43g.matrix
Kimura (with divCpGMod) = 17.80
Transitions / transversions = 1.38 (33/24)
Gap_init rate = 0.05 (14 / 281), avg. gap size = 2.14 (30 / 14)


1917 24.31 4.77 1.88 scaffold103|size603235 206077 206747 (393498) rnd-1_family-776#Unknown 42 731 (0) m_b1291s001i58 2149

  scaffold103|s     206077 TTATTCTCCACC---AGCTGATGACGATTTTCTCCGTCAAT-TGAA---T 206119
                              i        --- v    i  ?  ?v ?  ?  -    -    --- 
  rnd-1_family-         42 TTACTCTCCACCTCCATCTGACGANGANGTNCTNCG-CAATCTGAACAGT 90

  scaffold103|s     206120 GA------------AGATCCTGGAAGCAGTCCAGAGTCTCATGATTCTCC 206157
                            i------------    v   i ii   i   ---     v  v  v  
  rnd-1_family-         91 GGCGTTTCCGTGCCAGATGCTGAAGACAGCCCA---TCTCAGGAATCACC 137

  scaffold103|s     206158 TT------CTGATGAAGATGTTAACAC---AGTTGAG-GAGGAGGCGGAT 206197
                           ii------ i  - i  i  v  ivv --- i   ? -  v  v  ?vv?
  rnd-1_family-        138 CCAATCCACCGA-GGAGGTGGTAGATCCTGAATTGNGTGACGACGCNTCN 186

  scaffold103|s     206198 TCTGTATCCACAGACGAGACATGGACTCCAAGTGTTGACGGCAAAGAAAC 206247
                           vv  vi   ---  i               vvi  ?  i  ?i    ?v 
  rnd-1_family-        187 GATGGGTCC---GATGAGACATGGACTCCATCCGTNGATGGNGAAGANTC 233

  scaffold103|s     206248 AGATGATGAGTTTGATATGGATGAGAACGCTGGAGTTTGGCAAGAGGTGC 206297
                           ?  i  i  ?i     v    ?  vi ?  ?vvv  i     i     ? 
  rnd-1_family-        234 NGACGACGANCTTGATCTGGANGACGANGCNTCTGTCTGGCAGGAGGTNC 283

  scaffold103|s     206298 CTATCAAGTTCTCAGACTTCACAATCTCATTCAACAAAGTGGATTCAGAT 206347
                            ?  ?vi  v vv?      v v  i  ?        i  v  i  ?   
  rnd-1_family-        284 CNATNCGGTACGANGACTTCTCCATTTCNTTCAACAAGGTCGACTCNGAT 333

  scaffold103|s     206348 TTGGAATACGGCTACAAGGAGGAAGTGAAGGAACTCAAGAAGAGAGTTCT 206397
                           i    i  i  ?    ??     i  ?     i              ?  
  rnd-1_family-        334 CTGGAGTATGGNTACANNGAGGAGGTNAAGGAGCTCAAGAAGAGAGTNCT 383

  scaffold103|s     206398 TTGGGAGTTTA--ATTCAATCTCAGATATGAA-AGTGAAGAAAACGGCGG 206444
                           ii ?  i  ii-- ii v     ---i v  i-   i   - i     vi
  rnd-1_family-        384 CCGNGAATTCGACACCCTATCTC---CAAGAGCAGTAAAG-AGACGGCTA 429

  scaffold103|s     206445 TGTTGACAGCCAACCAAGTCATGAACTCTGTATATGATGCTGAATTGCTT 206494
                           i?i ? vv  ?  i     ?      v ?  ?  ii i  ?  ?? ?  ?
  rnd-1_family-        430 CNCTNAATGCNAATCAAGTNATGAACGCNGTNTACAACGCNGANNTNCTN 479

  scaffold103|s     206495 TTCTCCATCCTTGGCTTCCAGAATAAGTATTTGATGGAACGAGGGAAATG 206544
                              vvii ?  ?  ?  i     i    v i  i ?  iv  ii   ivi
  rnd-1_family-        480 TTCAGTGTNCTNGGNTTTCAGAACAAGTCTCTGGTNGAGAGAAAGAAGAA 529

  scaffold103|s     206545 GACTATGGACATTAAAGAATACAACGCCTTCCTCCGTGTATTCTTTGGGT 206594
                           ?v v      i v  i  i   i v i?     ?   vvv          
  rnd-1_family-        530 NCCGATGGACGTGAAGGAGTACGAAGTNTTCCTNCGTTGCTTCTTTGGGT 579

  scaffold103|s     206595 TGTGTTTTTATTGTTGTGGATTATCCGACGTGTTGAAGCATCCATCCTCT 206644
                               i  i  i  i  ii vi ?  ?  i  ? i         vvi   ?
  rnd-1_family-        580 TGTGCTTCTACTGCTGCAGCCTNTCNGATGTNTCGAAGCATCCCGTCTCN 629

  scaffold103|s     206645 TATCCATTGCTGATGGAGTCTTTGATGAAACTGAAGACTCGTACCTCAAG 206694
                                vv v  vi v  ?vv i   v   i        v  i vii ?vv
  rnd-1_family-        630 TATCCCATCCTTGTCGANAATCTGAAGAAGCTGAAGACACGCAATCCNTC 679

  scaffold103|s     206695 ACTTGACTCAAAAATATCAAGAATGAATGACCTCATCCGCAGCTTTGGAG 206744
                           ?  vv  ?vv  i  -i             i  ?v ?  ?  i  i i  
  rnd-1_family-        680 NCTGCACNACAAGAT-CCAAGAATGAATGATCTNCTNCGNAGTTTCGAAG 728

  scaffold103|s     206745 GAC 206747
                            i 
  rnd-1_family-        729 GGC 731

Matrix = 20p43g.matrix
Kimura (with divCpGMod) = 29.99
Transitions / transversions = 1.32 (91/69)
Gap_init rate = 0.03 (22 / 670), avg. gap size = 2.05 (45 / 22)


3941 21.08 0.51 1.35 scaffold103|size603235 206210 207180 (393065) C rnd-1_family-692#Unknown (0) 963 1 m_b1291s001i59 2150

  scaffold103|s     206210 GACGAGACATGGACTCCAAGTGTTGACGGCAAAGAAACAGATGATGAGTT 206259
                             i     ?         vvi  i  i  ?i    ?v ?  i  i  ?i 
C rnd-1_family-        963 GATGAGACNTGGACTCCATCCGTCGATGGNGAAGANTCNGACGACGANCT 914

  scaffold103|s     206260 TGATATGGATGAGAACGCTGGAGTTTGGCAAGAGGTGCCTATCAAGTTCT 206309
                               v    i  vi ?  vvvv  i     i     ?  ?  ?vi  v v
C rnd-1_family-        913 TGATCTGGACGACGANGCATCTGTCTGGCAGGAGGTNCCNATNCGGTACG 864

  scaffold103|s     206310 CAGACTTCACAATCTCATTCAACAAAGTGGATTCAGATTTGGAATACGGC 206359
                           v?      ? v     ?        i  ?     ?   i    ii i  ?
C rnd-1_family-        863 ANGACTTCNCCATCTCNTTCAACAAGGTNGATTCNGATCTGGAGCATGGN 814

  scaffold103|s     206360 TACAAGGAGGAAGTGAAGGAACTCAAGAAGAGAGTTCTTTGGGAGTTTAA 206409
                              ???     i  ?     i  ? i         ?  ii ?  i  ii 
C rnd-1_family-        813 TACNNNGAGGAGGTNAAGGAGCTNAGGAAGAGAGTNCTCCGNGAATTCGA 764

  scaffold103|s     206410 T-TCAATCTCAGATATGAA-AGTGAAGAAAACGGCGGTGTTGACAGCCAA 206457
                           i-  v     ---i v  i-  ii    i -  i vii?i   vv  ?  
C rnd-1_family-        763 CATCTATCTC---CAAGAGCAGCAAAGAGA-CGACTACNCTGAATGCNAA 718

  scaffold103|s     206458 CCAAGTCATGAACTCTGTATATGATGCTGAATTGCTTTTCTCCATCCTTG 206507
                           i            v ?  v  ii i  ?  ?? ?  ?   vvii ?  ? 
C rnd-1_family-        717 TCAAGTCATGAACGCNGTCTACAACGCNGANNTNCTNTTCAGTGTNCTNG 668

  scaffold103|s     206508 GCTTCCAGAATAAGTATTTGATGGAACGAGGGAAATGGACT--ATGGACA 206555
                            ?  i     i    v i  ii   iv  i    --   ?i--      i
C rnd-1_family-        667 GNTTTCAGAACAAGTCTCTGGCGGAGAGAAGGAA--GGANCCAATGGACG 620

  scaffold103|s     206556 TTAAAGAATACAACGCCTTCCTCCG-TGTATTCTTTGGGTTGTGTTTTTA 206604
                            ?  i  i   i v i?     ?  -  i-        ?  ?  i  i  
C rnd-1_family-        619 TNAAGGAGTACGAGGTNTTCCTNCGNTGC-TTCTTTGGNTTNTGCTTCTA 571

  scaffold103|s     206605 TTGTTGTGGATTATCCGACGTGTTGAAGCATCCATCCTCTTATCCATTGC 206654
                              i  ii vi ?  ?  i  ? i          vi   ?     vv v 
C rnd-1_family-        570 TTGCTGCAGCCTNTCNGATGTNTCGAAGCATCCAGTCTCNTATCCCATCC 521

  scaffold103|s     206655 TGATGGAGTCTTTGATGAAACTGAAGACTCGTACCTCAAGACTTGACTCA 206704
                            vi v  vvv i   v  ii     ?     i vii  vvi  vv ??vv
C rnd-1_family-        520 TTGTCGACAATCTGAAGAGGCTGAANACTCGCAGTCCATCGCTGCANNGC 471

  scaffold103|s     206705 AAAATATCAAGAATGAATGACCTCATCCGCAGCTTTGGAGGACAATGTTC 206754
                             i  v? ?           i  vv ?  ?  i    ii  ?    vvi 
C rnd-1_family-        470 AAGATTNCNAGAATGAATGATCTGCTNCGNAGTTTTGAGGGNCAATCGCC 421

  scaffold103|s     206755 TGGGAGTGGCAAATCATTGTCATCAGAGATTGAAGATGTGGAGGAGGCGG 206804
                           i i ?---- v    --  vv   v  viiv  v  i vi     v vv 
C rnd-1_family-        420 CGAGN----CCAATC--TGAAATCCGATGCGGACGACGAAGAGGACGGTG 377

  scaffold103|s     206805 TGTTCTGGAGGCCAGTTTTTGGTATTGATGGAGAATTGGAGAGGTTGTTT 206854
                            ?        ?  v    v   ?  i  iv ?  ii ?    i i     
C rnd-1_family-        376 TNTTCTGGAGNCCCGTTTATGGNATCGACCGNGAGCTNGAGAAGCTGTTT 327

  scaffold103|s     206855 TGGGACGTTGGCGGTAGGACTTCCGAGATTTGTTTCGTCGAAGGATACAG 206904
                           v i        ?  ?        ?  v  i  i        v  ?    v
C rnd-1_family-        326 AGAGACGTTGGNGGNAGGACTTCNGACATCTGCTTCGTCGACGGNTACAC 277

  scaffold103|s     206905 CAATCTAATTATTGATGATGAAAAACTTCGCATGAGATCCACTAAAGCAG 206954
                           ?  i  ?  i  i  i  i     i  ?  ?   v ?  ?  v     ?i
C rnd-1_family-        276 NAACCTNATCATCGACGACGAAAAGCTNCGNATGCGNTCNACGAAAGCNA 227

  scaffold103|s     206955 CAGAGAGTTCTTTATCCCGCCACAAGAGTTCAAAATCTTTCGGGCCTGTG 207004
                           vv  ?      i ?  vv v        iv    i  ?     ?  ?  ?
C rnd-1_family-        226 ACGANAGTTCTCTNTCAAGACACAAGAGCGCAAAGTCNTTCGGNCCNGTN 177

  scaffold103|s     207005 GGAAATTGTATTAACTCCATCACAACAGGTTTGTCATTGTCCTGCCACAT 207054
                             ?     i  i         i    i  ?v ?  ?i    ?        
C rnd-1_family-        176 GGNAATTGCATCAACTCCATCGCAACGGGNATNTCNCTGTCNTGCCACAT 127

  scaffold103|s     207055 GAACCATCATGGCGAGTCGGCAAAAGAAATATTGACAGCGGGTCTTATGA 207104
                                    i  ?     ?? ?     v  vi    ?v       ?    
C rnd-1_family-        126 GAACCATCACGGNGAGTCNNCNAAAGACATCCTGACNTCGGGTCTNATGA 77

  scaffold103|s     207105 TCATCAAGGGTACCAACAACCCGAATAATATACACTTCCCGACAACGACC 207154
                                  i  ?           ?  i i v v  i     ?  i  i  ?
C rnd-1_family-         76 TCATCAAAGGNACCAACAACCCNAACAGTCTTCATTTCCCNACGACAACN 27

  scaffold103|s     207155 ATTCACAGAGACAGAGGTTACAATGA 207180
                             i   i ?   v ?  ?     i  
C rnd-1_family-         26 ATCCACGGNGACCGNGGNTACAACGA 1

Matrix = 20p43g.matrix
Kimura (with divCpGMod) = 23.90
Transitions / transversions = 1.46 (120/82)
Gap_init rate = 0.02 (17 / 970), avg. gap size = 1.06 (18 / 17)


2386 13.35 0.00 0.00 scaffold103|size603235 206871 207267 (392978) rnd-1_family-782#Unknown 1 397 (0) m_b1291s001i60 2151

  scaffold103|s     206871 GGACTTCCGAGATTTGTTTCGTCGAAGGATACAGCAATCTAATTATTGAT 206920
                                  ?  v  i           v  ?    v?  i  ?  i  i  i
  rnd-1_family-          1 GGACTTCNGACATCTGTTTCGTCGACGGNTACACNAACCTNATCATCGAC 50

  scaffold103|s     206921 GATGAAAAACTTCGCATGAGATCCACTAAAGCAGCAGAGAGTTCTTTATC 206970
                             i     i  ?  ?   v ?  ?  v      i?v  ?      i ?  
  rnd-1_family-         51 GACGAAAAGCTNCGNATGCGNTCNACGAAAGCAANCGANAGTTCTCTNTC 100

  scaffold103|s     206971 CCGCCACAAGAGTTCAAAATCTTTCGGGCCTGTGGGAAATTGTATTAACT 207020
                           vv v         i i  i  ?     v  ?  ?  ?     i  i    
  rnd-1_family-        101 AAGACACAAGAGTCCGAAGTCNTTCGGTCCNGTNGGNAATTGCATCAACT 150

  scaffold103|s     207021 CCATCACAACAGGTTTGTCATTGTCCTGCCACATGAACCATCATGGCGAG 207070
                                i    i  ?v ?  ?i    ?                 i  ?   
  rnd-1_family-        151 CCATCGCAACGGGNATNTCNCTGTCNTGCCACATGAACCATCACGGNGAG 200

  scaffold103|s     207071 TCGGCAAAAGAAATATTGACAGCGGGTCTTATGATCATCAAGGGTACCAA 207120
                             ?? ?     v  vi    ?v       ?              ?     
  rnd-1_family-        201 TCNNCNAAAGACATCCTGACNTCGGGTCTNATGATCATCAAGGGNACCAA 250

  scaffold103|s     207121 CAACCCGAATAATATACACTTCCCGACAACGACCATTCACAGAGACAGAG 207170
                              i  ?  i i v ?  i     ?  i  i  ?  i   i ?   v ? 
  rnd-1_family-        251 CAATCCNAACAGTCTNCATTTCCCNACGACAACNATCCACGGNGACCGNG 300

  scaffold103|s     207171 GTTACAATGATGATGAGTGTTTCAAACAAATTGAGGATGCAGACATGGGG 207220
                            ?     i  i  i         i i v?                    ?
  rnd-1_family-        301 GNTACAACGACGACGAGTGTTTCGAGCTNATTGAGGATGCAGACATGGGN 350

  scaffold103|s     207221 TTTTTAAATACCACGAAGAGGGGTCCTTCGCTAGCCTTCAAGTTTGG 207267
                             i  i  i  ?  ?   ? ?     ?  ?  i  ?           
  rnd-1_family-        351 TTCTTGAACACNACNAAGNGNGGTCCNTCNCTGGCNTTCAAGTTTGG 397

Matrix = 20p43g.matrix
Kimura (with divCpGMod) = 12.73
Transitions / transversions = 2.12 (36/17)
Gap_init rate = 0.00 (0 / 396), avg. gap size = 0.0 (0 / 0)

809 12.20 0.00 0.00 scaffold103|size603235 207163 207285 (392960) rnd-1_family-927#Unknown 1 123 (0) m_b1291s001i61 2151

  scaffold103|s     207163 AGACAGAGGTTACAATGATGATGAGTGTTTCAAACAAATTGAGGATGCAG 207212
                                 i  ?     i  i  i         i i v?       i     
  rnd-1_family-          1 AGACAGGGGNTACAACGACGACGAGTGTTTCGAGCTNATTGAGGGTGCAG 50

  scaffold103|s     207213 ACATGGGGTTTTTAAATACCACGAAGAGGGGTCCTTCGCTAGCCTTCAAG 207262
                                  ?  i  i  i     ?   ? ?     ?  ?  i  ?      
  rnd-1_family-         51 ACATGGGNTTCTTGAACACCACNAAGNGNGGTCCNTCNCTGGCNTTCAAG 100

  scaffold103|s     207263 TTTGGTGCAACTTGTTACAATAC 207285
                                ?i i  ?i ?        
  rnd-1_family-        101 TTTGGNACGACNCGNTACAATAC 123

Matrix = 20p43g.matrix
Kimura (with divCpGMod) = 9.41
Transitions / transversions = 14.00 (14/1)
Gap_init rate = 0.00 (0 / 122), avg. gap size = 0.0 (0 / 0)


950 14.59 0.00 0.00 scaffold103|size603235 207293 207477 (392768) C rnd-4_family-140#Unknown (3) 185 1 m_b1291s001i62 2152

  scaffold103|s     207293 GACCAGCGCGACATCCCAGAGAGTGGTCCTGTATTGTTGCTTGGTGCAGT 207342
                             ?     ?  ?  ?  ?    i   ?  ?  ii   i i ?     ?  
C rnd-4_family-        185 GANCAGCGNGANATNCCNGAGAATGGNCCNGTGCTGTCGTTNGGTGCNGT 136

  scaffold103|s     207343 TAGGAGTGTAGGCAGTGCCGTTTGTCACTTTGTTGCGTATCGCAACGGTA 207392
                           ?v ivv   ?  ? i   ?  ?  i  i     ?  ?     ?  i    
C rnd-4_family-        135 NCGATCTGTNGGNAATGCNGTNTGCCATTTTGTNGCNTATCGNAATGGTA 86

  scaffold103|s     207393 CTGGTCGTGTTACCTTTTTACAGAGTACCAACCCGAATTTGAGCTATGGC 207442
                            ?  ?v v  ?      i ?        ? vi  ?vv i       i  ?
C rnd-4_family-         85 CNGGNAGAGTNACCTTTCTNCAGAGTACNATTCCNTCTCTGAGCTACGGN 36

  scaffold103|s     207443 CGCTTTGGTTATGTCACTGCCGTAAAGGACTACGA 207477
                                i i         i  v ?v           
C rnd-4_family-         35 CGCTTCGATTATGTCACCGCGGNCAAGGACTACGA 1

Matrix = 20p43g.matrix
Kimura (with divCpGMod) = 16.41
Transitions / transversions = 1.70 (17/10)
Gap_init rate = 0.00 (0 / 184), avg. gap size = 0.0 (0 / 0)


1615 22.19 0.27 0.27 scaffold103|size603235 207480 207845 (392400) rnd-5_family-460#Unknown 2 367 (3) m_b1291s001i63 2153

  scaffold103|s     207480 ATGCACGGCAGTTCTCAGAGATTATTCTCAAGGATATTCACAGTGAAGAC 207529
                               iv        v i  v  iv   vv     v vv    iv  ?   
  rnd-5_family-          2 ATGCGAGGCAGTTCACGGATATCCTTCAGAAGGAGAAACACAAAGANGAC 51

  scaffold103|s     207530 AACTACAACCCGGAGGAATATTTGACTTTGCGGGAAGTGTCCA-TCCGCA 207578
                           i     i  v v  i  ?        vi i  i   -    v -    ii
  rnd-5_family-         52 GACTACGACGCCGAAGANTATTTGACACTACGAGAA-TGTCAAATCCGTG 100

  scaffold103|s     207579 AAATTTTTGATAAGCATTGTGTCTATCTCGCCACCAGAGGACAAGGTGGG 207628
                               i     ivi   i           v   vv  ii     i  i  i
  rnd-5_family-        101 AAATCTTTGACCGGCACTGTGTCTATCTAGCCTGCAAGGGACAGGGCGGA 150

  scaffold103|s     207629 GACGAATGGAAGTATCTACGTTGTTTCACTATCACTTCCACGCTTTGTCA 207678
                                     i?  iv i  ??v?     ?     i     ? i?     
  rnd-5_family-        151 GACGAATGGAGNTACATGCGNNCNTTCACNATCACCTCCACNCCNTGTCA 200

  scaffold103|s     207679 CACCATCCTGCCAAGATCGGATGAGGGTCTGTCGGATCAAGAGATTTCTT 207728
                           ii    ?  ?              v i?     v  i iv   vv ?  i
  rnd-5_family-        201 TGCCATNCTNCCAAGATCGGATGACGANCTGTCTGACCGTGAGTATNCTC 250

  scaffold103|s     207729 TGTTGAAAGACGACTTGGGACTAGCTCTACAATCTGTGGATGACATAGAC 207778
                            ?i    i     i        v  iv  vi   i i   v   i v  ?
  rnd-5_family-        251 TNCTGAAGGACGATTTGGGACTCGCCGTAAGATCCGCGGAGGACGTCGAN 300

  scaffold103|s     207779 GTGGATATCTCTTGGCAGCACAAGGATAGGAGCGAGCTGAGGAAGCTCTC 207828
                           ? ?        ?              ii??iv?  i    i v    ?  
  rnd-5_family-        301 NTNGATATCTCNTGGCAGCACAAGGACGNNGCNGAACTGAAGCAGCTNTC 350

  scaffold103|s     207829 CAATGAAGAACTCAAGA 207845
                              i  ?v i  v    
  rnd-5_family-        351 CAACGANCAGCTGAAGA 367

Matrix = 20p43g.matrix
Kimura (with divCpGMod) = 23.75
Transitions / transversions = 1.38 (47/34)
Gap_init rate = 0.01 (2 / 365), avg. gap size = 1.00 (2 / 2)


1214 13.71 0.00 0.00 scaffold103|size603235 207847 208043 (392202) C rnd-1_family-989#Unknown (0) 201 5 m_b1291s001i64 2154

  scaffold103|s     207847 ATGCAGATCGTACGGGCGTACCTTCTCCAACAAGAAGAAGGATGAACTCG 207896
                                i      i  ?     ?                    i  ii v 
C rnd-1_family-        201 ATGCAAATCGTATGGNCGTACNTTCTCCAACAAGAAGAAGGACGAGTTGG 152

  scaffold103|s     207897 TGGAGACTGTAAAAGAGGGTCCTGCTGTTTCCCAAAGCATCACCGAGGTT 207946
                            ?     ?  i  i        i i? ??vv   i               
C rnd-1_family-        151 TNGAGACNGTGAAGGAGGGTCCCGTNGNNAGCCAGAGCATCACCGAGGTT 102

  scaffold103|s     207947 GAGAAGATTTTAAAATACTCTTTTCTTCAGCCTCTATCGACAGAGGATCG 207996
                                   ?  ?  i  i  ?  i  ?     v  ii ?vv   ?     
C rnd-1_family-        101 GAGAAGATNTTNAAGTATTCNTTCCTNCAGCCGCTGCCNCAAGANGATCG 52

  scaffold103|s     207997 CTCTGCACACAAGCTAGGTTCGTTGAACGAAGAGAAGGTGCAATCAG 208043
                           ?  i  ?    i   ?  ?  ?i            i   i i     
C rnd-1_family-         51 NTCCGCNCACAGGCTNGGNTCNCTGAACGAAGAGAGGGTACGATCAG 5

Matrix = 20p43g.matrix
Kimura (with divCpGMod) = 14.67
Transitions / transversions = 3.50 (21/6)
Gap_init rate = 0.00 (0 / 196), avg. gap size = 0.0 (0 / 0)


1113 16.67 0.00 0.00 scaffold103|size603235 207946 208161 (392084) rnd-1_family-978#Unknown 1 216 (2) m_b1291s001i65 2155

  scaffold103|s     207946 TGAGAAGATTTTAAAATACTCTTTTCTTCAGCCTCTATCGACAGAGGATC 207995
                                    ?  ?  i  i  ?  i  ?     v  ?i ?vv   ?    
  rnd-1_family-          1 TGAGAAGATNTTNAAGTATTCNTTCCTNCAGCCGCTNCCNCAAGANGATC 50

  scaffold103|s     207996 GCTCTGCACACAAGCTAGGTTCGTTGAACGAAGAGAAGGTGCAATCAGTG 208045
                            ?  i  v    i   ?  ?  ?i            i   ? i?    iv
  rnd-1_family-         51 GNTCCGCCCACAGGCTNGGNTCNCTGAACGAAGAGAGGGTNCGNTCAGCC 100

  scaffold103|s     208046 GTTAAAGCCATTGTTGAGAAGTTAGGTTGGCACCTTGTCGACATGTTCGA 208095
                           i  i v? ?  i  i v      ?  ?   v v  ?  v   vi      
  rnd-1_family-        101 ATTGATNCNATCGTCGCGAAGTTNGGNTGGGAACTNGTGGACTCGTTCGA 150

  scaffold103|s     208096 ATGCAGTCTTCTTCGTAATAAGATGAGGGAGTTCCTCGCCACTTCCCTCG 208145
                           i   i    ?  ?  ?  i  i    i     v   v  ?  ?  ?i v 
  rnd-1_family-        151 GTGCGGTCTNCTNCGNAACAAAATGAAGGAGTACCTGGCNACNTCNTTGG 200

  scaffold103|s     208146 ATGGTTGGTTAGTCAT 208161
                               ?   i       
  rnd-1_family-        201 ATGGNTGGCTAGTCAT 216

Matrix = 20p43g.matrix
Kimura (with divCpGMod) = 18.16
Transitions / transversions = 1.57 (22/14)
Gap_init rate = 0.00 (0 / 215), avg. gap size = 0.0 (0 / 0)


509 3.28 0.00 0.00 scaffold103|size603235 208164 208224 (392021) C rnd-5_family-5102#Unknown (0) 63 3 m_b1291s001i66 2156

  scaffold103|s     208164 GATACGAGTCATCAGACAACGAAGTCATGTCAGACACCAGTGATTCAGAA 208213
                                                   ?          iv             
C rnd-5_family-         63 GATACGAGTCATCAGACAACGAAGNCATGTCAGACGACAGTGATTCAGAA 14

  scaffold103|s     208214 GATGCAGGCCA 208224
                                      
C rnd-5_family-         13 GATGCAGGCCA 3

Matrix = 20p43g.matrix
Kimura (with divCpGMod) = 1.86
Transitions / transversions = 1.00 (1/1)
Gap_init rate = 0.00 (0 / 60), avg. gap size = 0.0 (0 / 0)


4159 24.82 3.57 2.20 scaffold103|size603235 208242 209584 (390661) rnd-5_family-505#Unknown 15 1375 (486) m_b1291s001i67 2157

  scaffold103|s     208242 ACTTCAATTGTGGTCTAGAGATTAAAACACCATCAAGCAAAATGATTATT 208291
                              v         vi i     i  i  v     i     i v   iv v
  rnd-5_family-         15 ACTACAATTGTGGATTGGAGATCAAGACTCCATCGAGCAAGAAGATCTTA 64

  scaffold103|s     208292 CAGCAACAAGTTCGTCAGTGTGTTGACTTGTATGGAACCTTCTCTCAATG 208341
                            i--    i  v  vv  vv?i i  ?   i    vi i       iv  
  rnd-5_family-         65 CG--AACAGGTACGGGAGGCNATCGANTTGCATGGCGCTTTCTCTCGTTG 112

  scaffold103|s     208342 CGAGTTTGGTAGTCCG--GCTTTCAAGAAGCTCGTATATAAACCCGAATA 208389
                              i     ?--  ? -- ?      iv    i  ?  i  i  i  i  
  rnd-5_family-        113 CGAATTTGGN--TCNGCAGNTTTCAAACAGCTTGTNTACAAGCCTGAGTA 160

  scaffold103|s     208390 TCGAGTACAAGTACTACATTACGCCATAGTTGTGAATTTGAAGTATGTGT 208439
                            ? ? ii     v     ii    ??      i?  i           vi
  rnd-5_family-        161 TNGNGCGCAAGTTCTACACCACGCNNTAGTTGCNAACTTGAAGTATGTCC 210

  scaffold103|s     208440 TGTTTGTAGTCGCTGGGACA-ACTAGGATTCATTATGCTGTACTCATCCT 208488
                                  ?  ?  -      -  v i i ?        i  ?     i v
  rnd-5_family-        211 TGTTTGTNGTNGC-GGGACAGACAAAGGTNCATTATGCCGTNCTCATTCG 259

  scaffold103|s     208489 TTTTCCAGATTCCAAA-CTAACAACAATGAAAGGACTTCTCTATGA-TAT 208536
                           v     v  vvv   i-i  i vii?    ii  - v ? ivii  -ii 
  rnd-5_family-        260 GTTTCCTGAGAACAAGGTTAGCTGTNATGAGGGG-CATNTTAGCGAGCGT 308

  scaffold103|s     208537 TTTCAACAGGAGTTTGAGATGGGCTTATACTATCTCTTCGC-TGT-TTGA 208584
                           ? v  ??  i  i    ii     ?  i ?  i----    -  v-v  v
  rnd-5_family-        309 NTACANNAGAAGCTTGAAGTGGGCNTACANTAC----TCGCATGGAGTGC 354

  scaffold103|s     208585 TGACATC--AAGTCTCACATCCCAGACTTTCGTGAAGACATCATATCATC 208632
                            i  i i--iv  i ---  i  i  -        i  ii  i v  ?  
  rnd-5_family-        355 TAACGTTCTGCGTTT---ATTCCGGA-TTTCGTGAGGATGTCGTTTCNTC 400

  scaffold103|s     208633 AAAGTCCTATCCCATAACAAAGGACAGAGTTCACTTCAGATTGATCATTT 208682
                           ?     i     ?  v  i     v? v   ivv    vv v   v    
  rnd-5_family-        401 NAAGTCTTATCCNATCACGAAGGAGNGTGTTTTGTTCACTTGGATGATTT 450

  scaffold103|s     208683 GGAAGAAACTGC-TAAGGATGGTACAACTAGATCAACTCCCGTTACCCAA 208731
                                  i? v - v  v     ?  iv?iivv  i iv  v  i  v  
  rnd-5_family-        451 GGAAGAAGNTTCATCAGTATGGTNCAGANGACACAGCCGCCCTTGCCAAA 500

  scaffold103|s     208732 GCCGCACAAAATTGTTCCAGAAATAGTGGCAAGATGGAATCGATCAAAGG 208781
                            v i     i  ii i  ?     v   i    i      v    ?    
  rnd-5_family-        501 GGCACACAAGATCATCCCNGAAATTGTGACAAGGTGGAATAGATCNAAGG 550

  scaffold103|s     208782 GTAGAGTTGATGAGATGACTCGTTATTTGGACGGCATGACAGTCCCTGTG 208831
                               i  i     i     ?? ?  ii v  i       vvv i  vv v
  rnd-5_family-        551 GTAGGGTCGATGAAATGACNNGNTACCTTGATGGCATGAACTTTCCATTT 600

  scaffold103|s     208832 TCTAAGGGAACGCCCAAGCAAATGCTAGTTATTCGTGAGTTTAAAAAGAT 208881
                           ? i     ?  i  ?  i  ivv   v  -  vv v  i     i     
  rnd-5_family-        601 NCCAAGGGNACACCNAAACAGCAGCTCGT-ATGAGAGAATTTAAGAAGAT 649

  scaffold103|s     208882 GGCAGTGAATGTTCGCTTCATTCTAAAGCATTGTTTTCC---AGCACGAG 208928
                              ?  i  i  iv        i i        i  i  --- iv  v ?
  rnd-5_family-        650 GGCNGTAAACGTCGGCTTCATTTTGAAGCATTGCTTCCCTTCAAAACCAN 699

  scaffold103|s     208929 TCCCACCGTCTGGGAAAGGCTATTTGGCAATTCAGAATC--ATCACAAAC 208976
                           i?   ?  ----- i    i  i?i?  ?     iv   -- i  ?  i 
  rnd-5_family-        700 CNCCANCG-----GGAAGGTTACNCNGCNATTCAATATCGCACCANAAGC 744

  scaffold103|s     208977 ACTTGAA---GATATCGATGAGGGACGTGCTGTTCGAACTTGCAACGACA 209023
                            i     ---  i   v    ii     i  i  i?    ?  ?  vi??
  rnd-5_family-        745 ATTTGAAAGTGACATCCATGAAAGACGTACTATTTNAACTNGCNACCGNN 794

  scaffold103|s     209024 TTTAAAATATTGAATCCAATCTGAGGAATTG-TCCCAAATTCGCCTTTTA 209072
                            vi ii? ?v       v  ?i ?   ?   -    iii   v       
  rnd-5_family-        795 TACAGGNTNATGAATCCTATNCGNGGANTTGNTCCCGGGTTCCCCTTTTA 844

  scaffold103|s     209073 CT-------------------CAAGAA--TCA-GTGGAGGTACCAAGTGA 209100
                             ------------------- ii   --   -   v i  i --i i v
  rnd-5_family-        845 CTGCGCGTGTGGTTCTCCCCGCGGGAACGTCAAGTGTAAGTGC--GGCGT 892

  scaffold103|s     209101 AGACGAGATTGATAAACACTTGGATAATGCCAATTCTGATTGGCAGAAAA 209150
                           v  i vv  i   i ii -- v  v   v i     v  v          
  rnd-5_family-        893 TGATGCCATCGATGAGTA--TCGAGAATTCTAATTCAGAGTGGCAGAAAA 940

  scaffold103|s     209151 AGGCGGCAAACTACGTCAAGGACAAGATCAGACCTGACAGTCGCTACAAG 209200
                            ?  ?? v  v  i     i  v i     vv  v  ?   v v      
  rnd-5_family-        941 ANGCNNCCAAGTATGTCAAAGAAAGGATCACTCCAGANAGTAGGTACAAG 990

  scaffold103|s     209201 TTGAAGAAATTCATCGATGATGAGACGTTGAACAAGATTCACTTAGACAA 209250
                                         i     i      i v          i?  i    i
  rnd-5_family-        991 TTGAAGAAATTCATTGATGACGAGACGCTCAACAAGATTCGNTTGGACAG 1040

  scaffold103|s     209251 GACTCTCTTCCATATTCCTAAGTCTCACGGAAGCTATGTCGACAGTCAA- 209299
                           i  v  i     i  i  v  i  v  i     i  i      --    -
  rnd-5_family-       1041 AACGCTTTTCCACATCCCAAAATCACATGGAAGTTACGTCGAC--TCAAG 1088

  scaffold103|s     209300 -ACCGGCAGGCTGACAGCAAGTGGAAAGAGGGCGAAAGAGAAGCAGATTC 209348
                           -  v  v   vii  ?i    i  v    i?  i        --  --  
  rnd-5_family-       1089 GACAGGAAGGGCAACNACAAGCGGTAAGAANGCAAAAGAGAA--AG--TC 1134

  scaffold103|s     209349 AATCACGAGTGGAT--AATGTTGATGAAGATG--AGTCTCCCGGAC-CGA 209393
                           v       ?ii ii-- iii ?i ?  v i  -- iii i     ?-v  
  rnd-5_family-       1135 CATCACGANCAGGCTGAGCATNAANGACGGTGATAACTTTCCGGANAAGA 1184

  scaffold103|s     209394 TGGCGCGCAAGATTCGGAAGTGTCCACCTAAGTGCATTGTGTGCTGTGCT 209443
                           ?? iiviv   i  v    i     ?  ?  i   i    ?     i   
  rnd-5_family-       1185 NNGTAAAGAAGGTTAGGAAATGTCCNCCNAAATGCGTTGTNTGCTGCGCT 1234

  scaffold103|s     209444 GTTGCCGACCCAAAGGACAAGGACATGAAAATCAGCCAGACGACAATTCA 209493
                           i i ?i  i  i    i       viv  i    vi     i  ?   i 
  rnd-5_family-       1235 ATCGNTGATCCGAAGGGCAAGGACTCCAAGATCACTCAGACAACNATTTA 1284

  scaffold103|s     209494 TTGCTCCGTATGCCTTGTGGCTTTGTGCATCAAGAAAAAAGGTAATAGGA 209543
                              i  ?ii?  i  v   iv        i     ii v  ??  i    
  rnd-5_family-       1285 TTGTTCNACNTGTCTGGTGAGTTTGTGCACCAAGAGGATAGNNAACAGGA 1334

  scaffold103|s     209544 AAGCATCGTGTTTTGAGATATTCCATCGAATTGATGATTTA 209584
                            ii  v v  i      vvv       i   iv v  i   
  rnd-5_family-       1335 AGACAACTTGCTTTGAGCGTTTCCATCAAATCCAGGACTTA 1375

Matrix = 20p43g.matrix
Kimura (with divCpGMod) = 29.57
Transitions / transversions = 1.69 (205/121)
Gap_init rate = 0.04 (50 / 1342), avg. gap size = 1.56 (78 / 50)


1366 21.96 2.33 5.53 scaffold103|size603235 209231 209659 (390586) C rnd-1_family-654#Unknown (0) 809 394 m_b1291s001i68 2158

  scaffold103|s     209231 AACAAGATTCACTTAGACAAGACTCTCTTCCATATTCCTAAGTCTCACGG 209280
                                     iv  i        ?  v  i  i  i  -     ?  i  
C rnd-1_family-        809 AACAAGATTCGATTGGACAAGACNCTGTTTCACATCCC-AAGTCNCATGG 761

  scaffold103|s     209281 AAGCTATGTCGACAGTCAA--ACCGGCAGGCTGACAGCAAGTGGAAAGAG 209328
                              i  i     ii--   --     ?   vvi  ?i    ?    v  i
C rnd-1_family-        760 AAGTTACGTCGATG--CAAGGACCGGNAGGAGAACNACAAGNGGAACGAA 713

  scaffold103|s     209329 GGCGAAAGAGAAGCAGATTCAATCACGAGTGGATAATGTTGATGAAGATG 209378
                                        vvvi v i--     -ii  v    iv  ?iiv  i 
C rnd-1_family-        712 GGCGAAAGAGAAGGTTGTGCG--CACGA-CAGAAAATGCAGANAGCGACG 666

  scaffold103|s     209379 AGTCTC-----CCGGACCGATGGCGCGCAAGATTCGGAAGTGTCCACCTA 209423
                            -- v -----    ?vvii  i  ---   i iv          v  ? 
C rnd-1_family-        665 A--CGCAGGAGCCGGNAAAGTGACG---AAGGTCAGGAAGTGTCCTCCNA 621

  scaffold103|s     209424 AGTGCATTGTGTGCTGTGCTGTTGCCGACCCAAAGGACAAGGACATGAAA 209473
                           ii   i    i        ?i i  i  i               vi?   
C rnd-1_family-        620 GATGCGTTGTATGCTGTGCNATCGCTGATCCAAAGGACAAGGACTCNAAA 571

  scaffold103|s     209474 ATCAGCCAGACGACAATTCATTGCTCCGTATGCCTTGTGGCTTTGTGCAT 209523
                             ? v?     i  ?  ?     i  ?ii?  i  ?  iiv        i
C rnd-1_family-        570 ATNACNCAGACAACNATNCATTGTTCNACNTGTCTNGTAAGTTTGTGCAC 521

  scaffold103|s     209524 CAAGAAAAAAGGTAATAGGAAAGCATCGTGTTTTGAGATATTCCATCGAA 209573
                                ii ?   ?  i     ii  ? ?  i       ?v       i  
C rnd-1_family-        520 CAAGAGGANAGGNAACAGGAAGACANCNTGCTTTGAGANTTTCCATCAAA 471

  scaffold103|s     209574 TTGATGATTTAAATCG--TCTGAGAGGAAGGGTGGAAGCTACACCGGATT 209621
                            i i?  ii  --   --i  i i   ?  v-----  v - i   --- 
C rnd-1_family-        470 TCGGNGACCTA--TCGGACCTAAAAGGNAGC-----AGAT-CGCCG---T 432

  scaffold103|s     209622 CATGTGTTGATGA-ATCTTCGTCCAAGAAGAGAAAGGCA 209659
                            i?-i ?i  v  -   vv    v        i      
C rnd-1_family-        431 CGN-CGNCGAAGANATCAGCGTCGAAGAAGAGGAAGGCA 394

Matrix = 20p43g.matrix
Kimura (with divCpGMod) = 25.01
Transitions / transversions = 2.30 (62/27)
Gap_init rate = 0.06 (27 / 428), avg. gap size = 1.22 (33 / 27)


1733 20.62 0.56 0.28 scaffold103|size603235 209703 210062 (390183) C rnd-1_family-428#Unknown (0) 361 1 m_b1291s001i69 2159

  scaffold103|s     209703 ATTCGTCATCAAAAAGCAAGTAGAAGTACTAGATATTTAGTTACTATTCA 209752
                              i   i vvv         ii  v      v  v  vv i - i vv 
C rnd-1_family-        361 ATTTGTCGTGTCAAAGCAAGTGAAATTACTAGTTAATTTCTCA-TGTAAA 313

  scaffold103|s     209753 ATGTGCATGCAAATTTATGTCTTAAACAACTAGTAGCTTAACTAGCAACA 209802
                           i i     i i   i    iv                   v     i  i
C rnd-1_family-        312 GTATGCATACGAATCTATGCGTTAAACAACTAGTAGCTTATCTAGCGACG 263

  scaffold103|s     209803 CATGTATTTGTAAGGATTACACCGATACCAATGAATACAGGAAATAGCGA 209852
                              iv         v     i ii v     i       v         ?
C rnd-1_family-        262 CATAGATTTGTAAGCATTACGCTAAGACCAACGAATACATGAAATAGCGN 213

  scaffold103|s     209853 TTTTTTGGCGAAAAACGAAGGTGTTTTTGGAGTGTCGGCAAGGGATCAAT 209902
                                    v                 v  i vi iv  v i        
C rnd-1_family-        212 TTTTTTGGCCAAAAACGAAGGTGTTTTGGGGGGATTCGCCAAGGATCAAT 163

  scaffold103|s     209903 ATTCACTTTTTGAGAGTAGGATTTTGATACTCACCAATGGTATTGCTTTT 209952
                            v     v   v ?  iiii  v   v   i     v           i 
C rnd-1_family-        162 AATCACTATTTCANAGCGAAATATTGTTACCCACCATTGGTATTGCTTCT 113

  scaffold103|s     209953 GAATTAAATGTCTGACAACTTGGTTCAACGTTGGCGGCACCCTTGCATGC 210002
                            ? i vi i       v      iivi   v v ?        i i v  
C rnd-1_family-        112 GNACTCGACGTCTGACCACTTGGCCGGACGATTGNGGCACCCTCGTAAGC 63

  scaffold103|s     210003 TTTTTTAT--ATTTCAAAATTACGGTGAGCTGTGTCACCGTAAAAATTTT 210050
                                 v --                    v i           v?    
C rnd-1_family-         62 TTTTTTTTCGATTTCAAAATTACGGTGAGCAGCGTCACCGTAAATNTTTT 13

  scaffold103|s     210051 GGACCGGGGTTA 210062
                                       
C rnd-1_family-         12 GGACCGGGGTTA 1

Matrix = 20p43g.matrix
Kimura (with divCpGMod) = 20.05
Transitions / transversions = 1.06 (38/36)
Gap_init rate = 0.01 (2 / 359), avg. gap size = 1.50 (3 / 2)


493 23.26 0.78 0.00 scaffold103|size603235 210060 210188 (390057) C rnd-1_family-34#Unknown (2) 135 6 m_b1291s001i70 2160

  scaffold103|s     210060 TTAACGAGCCATGATTATTTTCCCAT-GATGAAAATATGGATTTACACTT 210108
                                      i         vv   - v        i           v
C rnd-1_family-        135 TTAACGAGCCACGATTATTTTGACATAGTTGAAAATACGGATTTACACTA 86

  scaffold103|s     210109 TGGAAGTTTCCCACCATAATAATAATTTTTTTGAGGGATGATAATTTTAC 210158
                           i  vv    vv  ivi i v    vvvv   vv vvi i   v     iv
C rnd-1_family-         85 CGGCCGTTTGACATAGTGAAAATACGGATTTACACTAACGATTATTTTGA 36

  scaffold103|s     210159 CATAATGAAAATACGGATTTACACTATGGC 210188
                               i                         
C rnd-1_family-         35 CATAGTGAAAATACGGATTTACACTATGGC 6

Matrix = 20p43g.matrix
Kimura (with divCpGMod) = 23.95
Transitions / transversions = 0.50 (10/20)
Gap_init rate = 0.01 (1 / 128), avg. gap size = 1.00 (1 / 1)

352 21.07 2.13 11.63 scaffold103|size603235 210081 210268 (389977) C rnd-1_family-201#Unknown (502) 383 212 m_b1291s001i71 2160

  scaffold103|s     210081 CCCATGATGA-AAATATGGATTTAC-ACTTTGGAAGTTTCCCACCATAAT 210128
                               i   i -    v ---     -   v       v      v     
C rnd-1_family-        383 CCCACGATAATAAATTT---TTTACGACTATGGAAGTATCCCACGATAAT 337

  scaffold103|s     210129 AATAATTTTTTTGAGGGATGATAATTTTACCATAATGAAAATACGGATTT 210178
                              --     vi   vv i                        --- v v
C rnd-1_family-        336 AAT--TTTTTACGAGCCACGATAATTTTACCATAATGAAAATA---AATA 292

  scaffold103|s     210179 ACACTATGGCAGGTTCCCA-TGACAAT-AATATTTTTTGGATCTGTGATA 210226
                            i i - ivi  ---  i - i  ii -  v  --------   vii  v
C rnd-1_family-        291 ATATT-TATTAG---CCTATTAACGGTCAAAAT--------TCTCCAATT 254

  scaffold103|s     210227 ATTTTACTATAATAATGATAAATAACATTTGTTAGACTATTA 210268
                                  v     i vi   v    i    v    v      
C rnd-1_family-        253 ATTTTACAATAATGAAAATACATAATATTTTTTAGCCTATTA 212

Matrix = 20p43g.matrix
Kimura (with divCpGMod) = 21.54
Transitions / transversions = 0.94 (17/18)
Gap_init rate = 0.13 (24 / 187), avg. gap size = 1.00 (24 / 24)

449 20.45 0.69 8.96 scaffold103|size603235 210176 210320 (389925) C rnd-1_family-201#Unknown (519) 366 233 m_b1291s001i74 2160

  scaffold103|s     210176 TTTAC-ACTATGGCAGGTTCCCATGACAATAATATTTTTTGGATCTGTGA 210224
                                -       v  vv     i  i      -     vv  v iii  
C rnd-1_family-        366 TTTACGACTATGGAAGTATCCCACGATAATAAT-TTTTTACGAGCCACGA 318

  scaffold103|s     210225 TAATTTTACTATAATAATGATAAATAACATTTGTTAGACTATTAGTAATG 210274
                                    i     i vi        i    i    v      iiii v
C rnd-1_family-        317 TAATTTTACCATAATGAAAATAAATAATATTTATTAGCCTATTAACGGTC 268

  scaffold103|s     210275 AAAATTCTTTTAACAAGCCACGATTATTTTATCTTGATGAAAATAC 210320
                                   ---------   --         ivv i          
C rnd-1_family-        267 AAAATTCT---------CCA--ATTATTTTACAATAATGAAAATAC 233

Matrix = 20p43g.matrix
Kimura (with divCpGMod) = 21.03
Transitions / transversions = 1.45 (16/11)
Gap_init rate = 0.09 (13 / 144), avg. gap size = 1.00 (13 / 13)


380 20.66 6.09 6.63 scaffold103|size603235 210124 210320 (389925) rnd-5_family-5494#Unknown 26 221 (551) m_b1291s001i72 2161

  scaffold103|s     210124 ATAATAATAATTTTTTT-GAGGGATGATAATTTT--ACCATAATGAAAAT 210170
                             ?     i        -   vv i ?       -- v ?  -     vi
  rnd-5_family-         26 ATNATAATGATTTTTTTCGAGCTACGNTAATTTTTTAGCNTA-TGAAACC 74

  scaffold103|s     210171 -ACGG----ATTT---AC-ACTATGGCAGGTTCCCATGACAATAATATTT 210211
                           -   i----    ---  -       v  vv     i  i      -  v
  rnd-5_family-         75 CACGATAATATTTTTTACGACTATGGAAGTATCCCACGATAATAAT-TTG 123

  scaffold103|s     210212 TTTGGATCTGTGATAATTTTACTATAATAATGATAAATAACATTTGTTAG 210261
                            vvv  v ii    v       i     i vi ii     i    ?    
  rnd-5_family-        124 TAACGAGCCATGATTATTTTACCATAATGAAAACGAATAATATTTNTTAG 173

  scaffold103|s     210262 ACTATTAGTAATGAAAATTCTTTTAACAAGCCACGATTATTTTATCTTGA 210311
                           ?      iiii v        ---------   --  v      ivv i 
  rnd-5_family-        174 NCTATTAACGGTCAAAATTCT---------CCA--ATAATTTTACAATAA 212

  scaffold103|s     210312 TGAAAATAC 210320
                                    
  rnd-5_family-        213 TGAAAATAC 221

Matrix = 20p43g.matrix
Kimura (with divCpGMod) = 22.15
Transitions / transversions = 1.11 (20/18)
Gap_init rate = 0.10 (19 / 196), avg. gap size = 1.32 (25 / 19)

384 12.28 0.00 0.00 scaffold103|size603235 210152 210208 (390037) rnd-1_family-170#Unknown 3 59 (0) m_b1291s001i73 2161

  scaffold103|s     210152 ATTTTACCATAATGAAAATACGGATTTACACTATGGCAGGTTCCCATGAC 210201
                                iv    i                         v v      i  i
  rnd-1_family-          3 ATTTTGACATAGTGAAAATACGGATTTACACTATGGCCGTTTCCCACGAT 52

  scaffold103|s     210202 AATAATA 210208
                                  
  rnd-1_family-         53 AATAATA 59

Matrix = 20p43g.matrix
Kimura (with divCpGMod) = 11.58
Transitions / transversions = 1.33 (4/3)
Gap_init rate = 0.00 (0 / 56), avg. gap size = 0.0 (0 / 0)

326 20.24 9.49 8.20 scaffold103|size603235 210197 210449 (389796) rnd-5_family-5494#Unknown 26 281 (491) m_b1291s001i75 2161

  scaffold103|s     210197 ATGACAATAATATTTTTTGGATCTGTGATAATTTTACTATAATAATGATA 210246
                             ? i   i  -      v  v  ii ?       -i  vv?  -   v 
  rnd-5_family-         26 ATNATAATGAT-TTTTTTCGAGCTACGNTAATTTT-TTAGCNTA-TGAAA 72

  scaffold103|s     210247 -----AATAACATTTGTTA-GACTATT--AGTA----ATGAAAATTCTTT 210284
                           -----i    i    v   -      v--    ---- i  v   vv   
  rnd-5_family-         73 CCCACGATAATATTTTTTACGACTATGGAAGTATCCCACGATAATAATTT 122

  scaffold103|s     210285 -TAACAAGCCACGATTATTTTATCTTGATGAAAATACGGATTTACACTAT 210333
                           -    i     i          i v i      --   i  ---- v  -
  rnd-5_family-        123 GTAACGAGCCATGATTATTTTACCATAATGAAA--ACGAAT----AATA- 165

  scaffold103|s     210334 GGAAGTTTCCCACGTTAGTAAT--TT----TTTTCCAGCGACCATAATTC 210377
                           -----   ?ii v?i  v   i-- i----  i    ------      i
  rnd-5_family-        166 -----TTTNTTAGNCTATTAACGGTCAAAATTCTCCA------ATAATTT 204

  scaffold103|s     210378 TACCATAATGAAAATAAATAACATTTGTTAGACTCTTAATGGTTCAA-AA 210426
                              v            v    i    i    v  v    i       - i
  rnd-5_family-        205 TACAATAATGAAAATACATAATATTTATTAGCCTATTAACGGTTCAACAG 254

  scaffold103|s     210427 TTCTGAA-ATA---AGTTTACAATAAT 210449
                             vv i -i  --- i           
  rnd-5_family-        255 TTAAGGATGTATGTAATTTACAATAAT 281

Matrix = 20p43g.matrix
Kimura (with divCpGMod) = 21.16
Transitions / transversions = 1.35 (27/20)
Gap_init rate = 0.12 (31 / 252), avg. gap size = 1.45 (45 / 31)

4384 9.98 4.87 1.07 scaffold103|size603235 210270 210988 (389257) rnd-5_family-5494#Unknown 27 772 (0) m_b1291s001i76 2161

  scaffold103|s     210270 TAATGAAAATTCTTTTAACAAGCCACGATTATTTT--ATCTTGATGAAAA 210317
                            ?  i vi   i    -- i   i   ? v     -- v ? -      v
  rnd-5_family-         27 TNATAATGATTTTTTT--CGAGCTACGNTAATTTTTTAGCNT-ATGAAAC 73

  scaffold103|s     210318 T-ACGG----ATTT---AC-ACTATGGAAGTTTCCCACGTTAGTAATTTT 210358
                           i-   i----    ---  -           v       v  i      v
  rnd-5_family-         74 CCACGATAATATTTTTTACGACTATGGAAGTATCCCACGATAATAATTTG 123

  scaffold103|s     210359 TTTCCAGCGACCATAATTCTACCATAATGAAAATAAATAACATTTGTTAG 210408
                            vv v   v iv  v   i              ii     i    ?    
  rnd-5_family-        124 TAACGAGCCATGATTATTTTACCATAATGAAAACGAATAATATTTNTTAG 173

  scaffold103|s     210409 ACTCTTAATGGTTCAAAATTCTGAAATAAGTTTACAATAATAAAAATACA 210458
                           ?  v    i   -         vv     v           i        
  rnd-5_family-        174 NCTATTAACGGT-CAAAATTCTCCAATAATTTTACAATAATGAAAATACA 222

  scaffold103|s     210459 TAATATTTAATAGCCTATTAAAGGTCCA---------------------- 210486
                                    v           v   i  ----------------------
  rnd-5_family-        223 TAATATTTATTAGCCTATTAACGGTTCAACAGTTAAGGATGTATGTAATT 272

  scaffold103|s     210487 TATAATAATGGTTCTGTTAACTTGAAGAAACTATATATGTGCCTTTTTAC 210536
                             i                         i ?             v     
  rnd-5_family-        273 TACAATAATGGTTCTGTTAACTTGAAGAGANTATATATGTGCCTGTTTAC 322

  scaffold103|s     210537 CCGCTTAAAATAATAAGAGCGTCTATTAAGGATTTAACAGAGGTCAACGA 210586
                                                                i            
  rnd-5_family-        323 CCGCTTAAAATAATAAGAGCGTCTATTAAGGATTTAATAGAGGTCAACGA 372

  scaffold103|s     210587 TTTACGATATTTTT--CAGCCAGTCCCATTTTACAAGAATGATGTTTCAT 210634
                             v           --                          i    v  
  rnd-5_family-        373 TTAACGATATTTTTAACAGCCAGTCCCATTTTACAAGAATGACGTTTAAT 422

  scaffold103|s     210635 TGGAATGTATAGGGTAACACATGTATGAAGCAGTTTTGACAGTCCGCCCC 210684
                                                                       v     
  rnd-5_family-        423 TGGAATGTATAGGGTAACACATGTATGAAGCAGTTTTGACAGTCAGCCCC 472

  scaffold103|s     210685 ACATTACAAGAAAGACGTTTTATGGAAATTTACAGGGGCATCTAAGCTCA 210734
                                       v    ?           v  i            vv i 
  rnd-5_family-        473 ACATTACAAGAATGACGNTTTATGGAAATATATAGGGGCATCTAATGTTA 522

  scaffold103|s     210735 CTTATAATTATATATAAAATTCTCATGAAACGTGTATGAAGTATTTCTGA 210784
                                       i                                     
  rnd-5_family-        523 CTTATAATTATACATAAAATTCTCATGAAACGTGTATGAAGTATTTCTGA 572

  scaffold103|s     210785 CAAGTAGTCCCATTTTTAAAAAAGATGACATTTAATGGAAATGAATTGGG 210834
                             iv       i-                i  ?          v      
  rnd-5_family-        573 CAGTTAGTCCCG-TTTTAAAAAAGATGACGTTNAATGGAAATGTATTGGG 621

  scaffold103|s     210835 GAACTTAACTATACCTACATATACATTAAATTATATGGAAACCTTGATGA 210884
                                             i     ---      i     i    i?    
  rnd-5_family-        622 GAACTTAACTATACCTACGTATAC---AAATTACATGGAGACCTCNATGA 668

  scaffold103|s     210885 AGCAGTTTTGACAGTCAGTCCCACGTTACAACAATGACCGTCTATGGAAA 210934
                                      iv           i              v  i   v ? 
  rnd-5_family-        669 AGCAGTTTTGATTGTCAGTCCCACATTACAACAATGACCCTCCATGCANA 718

  scaffold103|s     210935 TGTATTGGGGAAGTTAAGGTGCCCATGATTTTGATGGATCATAGCTTCAA 210984
                                v      i        v              i   i         
  rnd-5_family-        719 TGTATAGGGGAAATTAAGGTGGCCATGATTTTGATGAATCGTAGCTTCAA 768

  scaffold103|s     210985 CCTT 210988
                            v  
  rnd-5_family-        769 CGTT 772

Matrix = 20p43g.matrix
Kimura (with divCpGMod) = 9.70
Transitions / transversions = 1.03 (36/35)
Gap_init rate = 0.02 (15 / 718), avg. gap size = 2.87 (43 / 15)

1424 10.99 1.66 5.60 scaffold103|size603235 210898 211138 (389107) rnd-1_family-527#Unknown 283 514 (4) m_b1291s001i77 2161

  scaffold103|s     210898 GTCAGTCCCACGTTACAACAATGACCGTCTATGGAAATGTATTGGGGAAG 210947
                               v      i        i  i  v      v       ---------
  rnd-1_family-        283 GTCATTCCCACATTACAACAGTGGCCCTCTATGCAAATGTA--------- 323

  scaffold103|s     210948 TTAAGGTGCCCATGATTTT--GATGGATCATAGCTTCAACCTTAATCTCA 210995
                           ---- i  v          --    i   i          v         
  rnd-1_family-        324 ----GATGGCCATGATTTTATGATGAATCGTAGCTTCAACGTTAATCTCA 369

  scaffold103|s     210996 TAAAACTGTTGTTCAGACAAATTACACTTGTTTTGATT-ATTTTGGCAAC 211044
                                             v    i   i          -   v       
  rnd-1_family-        370 TAAAACTGTTGTTCAGACCAATTGCACCTGTTTTGATTTATTGTGGCAAC 419

  scaffold103|s     211045 GGCTCAA-GTTTATAAGAATAAGAGATGGCCAGTTCAGGATCATCTGATG 211093
                            ?     -       v        i     v             i     
  rnd-1_family-        420 GNCTCAAAGTTTATATGAATAAGAAATGGCGAGTTCAGGATCATTTGATG 469

  scaffold103|s     211094 ATGGAACAACTAAAAGGATTCAGGGTAAGATGAAAATAACTCTTA 211138
                                                v   i      i   i  i v   
  rnd-1_family-        470 ATGGAACAACTAAAAGGATTCCGGGCAAGATGGAAACAATTGTTA 514

Matrix = 20p43g.matrix
Kimura (with divCpGMod) = 11.50
Transitions / transversions = 1.27 (14/11)
Gap_init rate = 0.07 (16 / 240), avg. gap size = 1.06 (17 / 16)


1288 14.04 1.59 6.67 scaffold103|size603235 211085 211336 (388909) C rnd-1_family-1327#Unknown (0) 240 1 m_b1291s001i78 2162

  scaffold103|s     211085 CATCTGATGATGGAACAACTAAAAGGATTCAGGGTAAGATGAAAATAACT 211134
                               ?     i                ?  v   i      ivi i  i 
C rnd-1_family-        240 CATCNGATGACGGAACAACTAAAAGGANTCCGGGCAAGATGGCGACAATT 191

  scaffold103|s     211135 CTTAATTGTAATTTTCATTCCTTATTTTCCTTCCTTACTTTCATTCTCAT 211184
                           v   viv   -------- iv        v       v --------   
C rnd-1_family-        190 GTTATCGGTA--------TTGTTATTTTCATTCCTTAAT--------CAT 157

  scaffold103|s     211185 CTTCACCTCATTGACTTT----TTCCATTTTCAGATGAATCATTTATGAC 211230
                           i    iv v i   ?i  ----  i   i               v i   
C rnd-1_family-        156 TTTCATGTAACTGANCTTATATTTTCATCTTCAGATGAATCATTGACGAC 107

  scaffold103|s     211231 GCAGATTTTGAGAAGTAGTGAGATCGCTAAGTGCAATAAAAGAAAGCTTA 211280
                                   i     i         i  ?                      
C rnd-1_family-        106 GCAGATTTCGAGAAATAGTGAGATTGCNAAGTGCAATAAAAGAAAGCTTA 57

  scaffold103|s     211281 ACAAAAAACAAGCCAATGAAAGGCATTGTGAAAAATGTTCAAAGGAAAAG 211330
                                v                    i             vi        
C rnd-1_family-         56 ACAAACAACAAGCCAATGAAAGGCATCGTGAAAAATGTTCTGAGGAAAAG 7

  scaffold103|s     211331 AAAAAA 211336
                                 
C rnd-1_family-          6 AAAAAA 1

Matrix = 20p43g.matrix
Kimura (with divCpGMod) = 13.01
Transitions / transversions = 1.54 (20/13)
Gap_init rate = 0.07 (17 / 251), avg. gap size = 1.18 (20 / 17)

649 29.74 1.91 5.37 scaffold103|size603235 211276 211641 (388604) C rnd-1_family-182#Unknown (216) 356 3 m_b1291s001i79 2162

  scaffold103|s     211276 GCTTAACA--AAAAACAAGCCAATGAAAGGCATTGTGAAAAATGTTCAAA 211323
                                i  --i  iv?   vii      i------         v v i 
C rnd-1_family-        356 GCTTAGCATGGAAGCNAAGATGATGAAAA------TGAAAAATGATAAGA 313

  scaffold103|s     211324 GGAAAAGAAA-AAAATACACGAACAAAATTGTTTCTGTTACCAAAAATGC 211372
                           ii i      -i   v i  ii      -------- ?i --  ii v v
C rnd-1_family-        312 AAAGAAGAAATGAAAGATACAGACAAAA--------GNCA--AAGGAAGA 273

  scaffold103|s     211373 AAGGATTC----CATTTGCCAGAAAAGGAACCTGCACTACGAGAGCAACT 211418
                           i i v   ----  --- i       iv   v vi     i     ?  v
C rnd-1_family-        272 GAAGCTTCAGGGCA---GTCAGAAAAATAACGTTTACTACAAGAGCNACA 226

  scaffold103|s     211419 TTGACTCCATTTGCCAGAAAAGGAAGGAGCACTACGAGAGCAACGTCGAA 211468
                           vvi i      i  v   vi ii i  v v v  ii i v   i iv  v
C rnd-1_family-        225 GAAATTCCATTCGCGAGATGAAAAGGGCGAAGTATAAAATCAATGCAGAT 176

  scaffold103|s     211469 TCCATTTGCCAGAAAAGGAAGGAGCACTATGAGAGCAACGTCAATTCCAT 211518
                                     ? v i  i    ? i    i  i v   i iii       
C rnd-1_family-        175 TCCATTTGCCNGCAGAGAAAGGNGTACTACGAAACCAATGCTGATTCCAT 126

  scaffold103|s     211519 TTGCCAGAAAAGGTAGGAGCATTACGAGAGCAATGTCCATTCCATTTGCC 211568
                           ?i       i  iv   vv  v  i  ? ?   i ivv v     i  i 
C rnd-1_family-        125 NCGCCAGAAGAGAAAGGTTCAATATGANANCAACGCGGAGTCCATCTGTC 76

  scaffold103|s     211569 AGAAAAGAAAGGAGCACTACAAGAACAACGTCGATTCCATGTGCCAGAAA 211618
                               i       vv  i   i i v    i?i v ivi  v   v ?   
C rnd-1_family-         75 AGAAGAGAAAGGCTCATTACGAAATCAACANTGTTCATATTTGCAANAAA 26

  scaffold103|s     211619 AGGAAGGAGCACTACAAGAGCAA 211641
                                 i ?      i iiv   
C rnd-1_family-         25 AGGAAGAANCACTACGAAGCCAA 3

Matrix = 20p43g.matrix
Kimura (with divCpGMod) = 37.37
Transitions / transversions = 1.64 (64/39)
Gap_init rate = 0.06 (22 / 365), avg. gap size = 1.18 (26 / 22)

652 29.08 2.85 3.17 scaffold103|size603235 211283 211598 (388647) C rnd-1_family-182#Unknown (257) 315 1 m_b1291s001i80 2162

  scaffold103|s     211283 AAAAAACAAGCCAATGAAAGGCATTGTGAAAAATGTTCAAAGGAAAAGAA 211332
                            i    v   v-        ii iv vv    i?---        i    
C rnd-1_family-        315 AGAAAAGAAGA-AATGAAAGATACAGACAAAAGN---CAAAGGAAGAGAA 270

  scaffold103|s     211333 A----AAAATACACGAACAAAATTGTTTCTGTTACCAAAAATGCAAGGAT 211378
                           i---- iiii vv ii -     viiv i ii   v i iv?i  iii  
C rnd-1_family-        269 GCTTCAGGGCAGTCAGA-AAAATAACGTTTACTACAAGAGCNACAGAAAT 221

  scaffold103|s     211379 TCCATTTGCCAGA--AAAGGAACCTGCACTACGAGAGCAACTTTGACTCC 211426
                                 i  v   --   i ii -- v v  ii i v   iviv  i   
C rnd-1_family-        220 TCCATTCGCGAGATGAAAAGGGC--GAAGTATAAAATCAATGCAGATTCC 173

  scaffold103|s     211427 ATTTGCCAGAAAAGGAAGGAGCACTACGAGAGCAACGTCGAATCCATTTG 211476
                                  ? v i  i    ? i       i v   i ii  v     ?i 
C rnd-1_family-        172 ATTTGCCNGCAGAGAAAGGNGTACTACGAAACCAATGCTGATTCCATNCG 123

  scaffold103|s     211477 CCAGAAAAGGAAGGAGCACTATGAGAGCAACGTCAATTCCATTTGCCAGA 211526
                                 i  i    vv  v     ? ?     ivi v     i  i    
C rnd-1_family-        122 CCAGAAGAGAAAGGTTCAATATGANANCAACGCGGAGTCCATCTGTCAGA 73

  scaffold103|s     211527 AAAGGTAGGAGCATTACGAGAGCAA---TGTCCATTCCATTTGCCAGAAA 211573
                            i  iv   vv        i v   ---   i   ---      v ?   
C rnd-1_family-         72 AGAGAAAGGCTCATTACGAAATCAACANTGTTCAT---ATTTGCAANAAA 26

  scaffold103|s     211574 AGAAAGGAGCACTACAAGAACAACG 211598
                             i   i ?      i iiv   i 
C rnd-1_family-         25 AGGAAGAANCACTACGAAGCCAATG 1

Matrix = 20p43g.matrix
Kimura (with divCpGMod) = 37.10
Transitions / transversions = 1.87 (58/31)
Gap_init rate = 0.04 (13 / 315), avg. gap size = 1.46 (19 / 13)

690 26.32 1.20 1.60 scaffold103|size603235 211431 211681 (388564) C rnd-1_family-182#Unknown (314) 258 9 m_b1291s001i83 2162

  scaffold103|s     211431 GCCAGAAAAGGAAGGAGCACTACGAGAGCAACGTCGAA--TCCATTTGCC 211478
                            i       iv  v vvi     i     ?  i--   --      i  v
C rnd-1_family-        258 GTCAGAAAAATAACGTTTACTACAAGAGCNACA--GAAATTCCATTCGCG 211

  scaffold103|s     211479 AGAAAAGGAAGGAGCACTATGAGAGCAACGTCAATTCCATTTGCCAGAAA 211528
                              vi ii i  v v v   i i v   i ivi            ? v i
C rnd-1_family-        210 AGATGAAAAGGGCGAAGTATAAAATCAATGCAGATTCCATTTGCCNGCAG 161

  scaffold103|s     211529 AGGTAGGAGCATTACGAGAGCAATGTCCATTCCATTTGCCAGAAAAGAAA 211578
                             iv   ? i i     i v     iiv       ?i       i     
C rnd-1_family-        160 AGAAAGGNGTACTACGAAACCAATGCTGATTCCATNCGCCAGAAGAGAAA 111

  scaffold103|s     211579 GGAGCACTACAAGAACAACGTCGATTCCATGTGCCAGAAAAGGAAGGAGC 211628
                             vv  v  ii ? ?     iv  v     v  i     i  i    vv 
C rnd-1_family-        110 GGTTCAATATGANANCAACGCGGAGTCCATCTGTCAGAAGAGAAAGGCTC 61

  scaffold103|s     211629 ACTACAAGAGCAACTTCGATTCA-ATTTGCCAGAAAAAAGAGGGAGCACC 211677
                            i   i i v    v?i -    -     -  i?    i  i i ?   i
C rnd-1_family-         60 ATTACGAAATCAACANTG-TTCATATTTG-CAANAAAAGGAAGAANCACT 13

  scaffold103|s     211678 TCGA 211681
                           v   
C rnd-1_family-         12 ACGA 9

Matrix = 20p43g.matrix
Kimura (with divCpGMod) = 32.27
Transitions / transversions = 1.50 (39/26)
Gap_init rate = 0.02 (6 / 250), avg. gap size = 1.17 (7 / 6)

563 30.47 0.78 0.39 scaffold103|size603235 211566 211822 (388423) C rnd-1_family-182#Unknown (314) 258 1 m_b1291s001i87 2162

  scaffold103|s     211566 GCCAGAAAAGAAAGGAGCACTACAAGAACAACGTCGATTCCATGTGCCAG 211615
                            i       iv  v vvi         i ?  ivvi       vi  v  
C rnd-1_family-        258 GTCAGAAAAATAACGTTTACTACAAGAGCNACAGAAATTCCATTCGCGAG 209

  scaffold103|s     211616 AAAAGGAAGGAGCACTACAAGAGCAACTTCGATTCAATTTGCCAGAAAAA 211665
                            vi ii i  v v v  i  i v   iviv     v       ? v i i
C rnd-1_family-        208 ATGAAAAGGGCGAAGTATAAAATCAATGCAGATTCCATTTGCCNGCAGAG 159

  scaffold103|s     211666 AGAGGGAGCACCTCGAGAGCAGCGTCGATTCCATTTGCCACAAAAGGAAG 211715
                            i   ?- i  iv   i v  ii ii        ?i    v  i  i   
C rnd-1_family-        158 AAAGGN-GTACTACGAAACCAATGCTGATTCCATNCGCCAGAAGAGAAAG 110

  scaffold103|s     211716 GAGCACTACAAGAGCAACATTGATTCCATTTGCCACAAAAGGAAGGAAAA 211765
                            vv  v  ii ? ?    iiv  v     i  i  v  i  i    vvv 
C rnd-1_family-        109 GTTCAATATGANANCAACGCGGAGTCCATCTGTCAGAAGAGAAAGGCTCA 60

  scaffold103|s     211766 CTATGAGAGCAACATCGATTCCAGTTGCCACAAAAGGAAGGAGCATTAC- 211814
                           i  i  i v     ?i v ivi v    v ?         i ?  i   -
C rnd-1_family-         59 TTACGAAATCAACANTGTTCATATTTGCAANAAAAGGAAGAANCACTACG 10

  scaffold103|s     211815 AAG-CAATG 211822
                              -     
C rnd-1_family-          9 AAGCCAATG 1

Matrix = 20p43g.matrix
Kimura (with divCpGMod) = 38.63
Transitions / transversions = 1.29 (44/34)
Gap_init rate = 0.01 (3 / 256), avg. gap size = 1.00 (3 / 3)


1488 13.90 0.00 0.00 scaffold103|size603235 211375 211597 (388648) rnd-1_family-41#RC/Helitron 9 231 (4506) m_b1291s001i81 2163

  scaffold103|s     211375 GGATTCCATTTGCCAGAAAAGGAACCTGCACTACGAGAGCAACTTTGACT 211424
                                             i     vvv          i     v v  i 
  rnd-1_family-          9 GGATTCCATTTGCCAGAAGAGGAAGGAGCACTACGAGGGCAACGTGGATT 58

  scaffold103|s     211425 CCATTTGCCAGAAAAGGAAGGAGCACTACGAGAGCAACGTCGAATCCATT 211474
                                        i                  i      iv  v      
  rnd-1_family-         59 CCATTTGCCAGAAGAGGAAGGAGCACTACGAGGGCAACGCGGATTCCATT 108

  scaffold103|s     211475 TGCCAGAAAAGGAAGGAGCACTATGAGAGCAACGTCAATTCCATTTGCCA 211524
                                   i              i   i       vi             
  rnd-1_family-        109 TGCCAGAAGAGGAAGGAGCACTACGAGGGCAACGTGGATTCCATTTGCCA 158

  scaffold103|s     211525 GAAAAGGTAGGAGCATTACGAGAGCAATGTCCATTCCATTTGCCAGAAAA 211574
                              i   v       i      i    i ivv           ?    i 
  rnd-1_family-        159 GAAGAGGAAGGAGCACTACGAGGGCAACGCGGATTCCATTTGCNAGAAGA 208

  scaffold103|s     211575 GAAAGGAGCACTACAAGAACAAC 211597
                            i            i  ii    
  rnd-1_family-        209 GGAAGGAGCACTACGAGGGCAAC 231

Matrix = 20p43g.matrix
Kimura (with divCpGMod) = 13.10
Transitions / transversions = 1.82 (20/11)
Gap_init rate = 0.00 (0 / 222), avg. gap size = 0.0 (0 / 0)

1533 13.60 0.00 0.00 scaffold103|size603235 211415 211642 (388603) rnd-1_family-41#RC/Helitron 4 231 (4506) m_b1291s001i82 2163

  scaffold103|s     211415 AACTTTGACTCCATTTGCCAGAAAAGGAAGGAGCACTACGAGAGCAACGT 211464
                              v v  i              i                  i       
  rnd-1_family-          4 AACGTGGATTCCATTTGCCAGAAGAGGAAGGAGCACTACGAGGGCAACGT 53

  scaffold103|s     211465 CGAATCCATTTGCCAGAAAAGGAAGGAGCACTATGAGAGCAACGTCAATT 211514
                           v  v              i              i   i      ivi   
  rnd-1_family-         54 GGATTCCATTTGCCAGAAGAGGAAGGAGCACTACGAGGGCAACGCGGATT 103

  scaffold103|s     211515 CCATTTGCCAGAAAAGGTAGGAGCATTACGAGAGCAATGTCCATTCCATT 211564
                                        i   v       i      i    i  vv        
  rnd-1_family-        104 CCATTTGCCAGAAGAGGAAGGAGCACTACGAGGGCAACGTGGATTCCATT 153

  scaffold103|s     211565 TGCCAGAAAAGAAAGGAGCACTACAAGAACAACGTCGATTCCATGTGCCA 211614
                                   i  i            i  ii     iv        v   ? 
  rnd-1_family-        154 TGCCAGAAGAGGAAGGAGCACTACGAGGGCAACGCGGATTCCATTTGCNA 203

  scaffold103|s     211615 GAAAAGGAAGGAGCACTACAAGAGCAAC 211642
                              i               i  i     
  rnd-1_family-        204 GAAGAGGAAGGAGCACTACGAGGGCAAC 231

Matrix = 20p43g.matrix
Kimura (with divCpGMod) = 12.32
Transitions / transversions = 2.10 (21/10)
Gap_init rate = 0.00 (0 / 227), avg. gap size = 0.0 (0 / 0)

1406 15.79 0.00 0.44 scaffold103|size603235 211460 211688 (388557) rnd-1_family-41#RC/Helitron 4 231 (4506) m_b1291s001i84 2163

  scaffold103|s     211460 AACGTCGAATCCATTTGCCAGAAAAGGAAGGAGCACTATGAGAGCAACGT 211509
                                v  v              i              i   i       
  rnd-1_family-          4 AACGTGGATTCCATTTGCCAGAAGAGGAAGGAGCACTACGAGGGCAACGT 53

  scaffold103|s     211510 CAATTCCATTTGCCAGAAAAGGTAGGAGCATTACGAGAGCAATGTCCATT 211559
                           vi                i   v       i      i    i ivv   
  rnd-1_family-         54 GGATTCCATTTGCCAGAAGAGGAAGGAGCACTACGAGGGCAACGCGGATT 103

  scaffold103|s     211560 CCATTTGCCAGAAAAGAAAGGAGCACTACAAGAACAACGTCGATTCCATG 211609
                                        i  i            i  ii      v        v
  rnd-1_family-        104 CCATTTGCCAGAAGAGGAAGGAGCACTACGAGGGCAACGTGGATTCCATT 153

  scaffold103|s     211610 TGCCAGAAAAGGAAGGAGCACTACAAGAGCAACTTCGATTCAATTTGCCA 211659
                                   i               i  i     viv     v      ? 
  rnd-1_family-        154 TGCCAGAAGAGGAAGGAGCACTACGAGGGCAACGCGGATTCCATTTGCNA 203

  scaffold103|s     211660 GAAAAAAGAGGGAGCACCTCGAGAGCAGC 211688
                            -  i i  i       iv    i   i 
  rnd-1_family-        204 G-AAGAGGAAGGAGCACTACGAGGGCAAC 231

Matrix = 20p43g.matrix
Kimura (with divCpGMod) = 15.01
Transitions / transversions = 2.00 (24/12)
Gap_init rate = 0.00 (1 / 228), avg. gap size = 1.00 (1 / 1)

1370 16.59 0.00 0.44 scaffold103|size603235 211550 211779 (388466) rnd-1_family-41#RC/Helitron 4 232 (4505) m_b1291s001i86 2163

  scaffold103|s     211550 AATGTCCATTCCATTTGCCAGAAAAGAAAGGAGCACTACAAGAACAACGT 211599
                             i  vv                i  i            i  ii      
  rnd-1_family-          4 AACGTGGATTCCATTTGCCAGAAGAGGAAGGAGCACTACGAGGGCAACGT 53

  scaffold103|s     211600 CGATTCCATGTGCCAGAAAAGGAAGGAGCACTACAAGAGCAACTTCGATT 211649
                           v        v        i               i  i     viv    
  rnd-1_family-         54 GGATTCCATTTGCCAGAAGAGGAAGGAGCACTACGAGGGCAACGCGGATT 103

  scaffold103|s     211650 CAATTTGCCAGAAAAAAGAGGGAGCACCTCGAGAGCAGCGTCGATTCCAT 211699
                            v         -  i i  i       iv    i   i   v        
  rnd-1_family-        104 CCATTTGCCAG-AAGAGGAAGGAGCACTACGAGGGCAACGTGGATTCCAT 152

  scaffold103|s     211700 TTGCCACAAAAGGAAGGAGCACTACAAGAGCAACATTGATTCCATTTGCC 211749
                                 v  i               i  i     iiv            ?
  rnd-1_family-        153 TTGCCAGAAGAGGAAGGAGCACTACGAGGGCAACGCGGATTCCATTTGCN 202

  scaffold103|s     211750 ACAAAAGGAAGGAAAACTATGAGAGCAACA 211779
                            v  i        iv    i   i      
  rnd-1_family-        203 AGAAGAGGAAGGAGCACTACGAGGGCAACA 232

Matrix = 20p43g.matrix
Kimura (with divCpGMod) = 15.01
Transitions / transversions = 1.92 (25/13)
Gap_init rate = 0.00 (1 / 229), avg. gap size = 1.00 (1 / 1)

1315 16.66 0.00 0.45 scaffold103|size603235 211595 211817 (388428) rnd-1_family-41#RC/Helitron 4 225 (4512) m_b1291s001i88 2163

  scaffold103|s     211595 AACGTCGATTCCATGTGCCAGAAAAGGAAGGAGCACTACAAGAGCAACTT 211644
                                v        v        i               i  i     v 
  rnd-1_family-          4 AACGTGGATTCCATTTGCCAGAAGAGGAAGGAGCACTACGAGGGCAACGT 53

  scaffold103|s     211645 CGATTCAATTTGCCAGAAAAAAGAGGGAGCACCTCGAGAGCAGCGTCGAT 211694
                           v     v           i i-  i       iv    i   i  iv   
  rnd-1_family-         54 GGATTCCATTTGCCAGAAGAG-GAAGGAGCACTACGAGGGCAACGCGGAT 102

  scaffold103|s     211695 TCCATTTGCCACAAAAGGAAGGAGCACTACAAGAGCAACATTGATTCCAT 211744
                                      v  i               i  i     i v        
  rnd-1_family-        103 TCCATTTGCCAGAAGAGGAAGGAGCACTACGAGGGCAACGTGGATTCCAT 152

  scaffold103|s     211745 TTGCCACAAAAGGAAGGAAAACTATGAGAGCAACATCGATTCCAGTTGCC 211794
                                 v  i        iv    i   i     iiv       v    ?
  rnd-1_family-        153 TTGCCAGAAGAGGAAGGAGCACTACGAGGGCAACGCGGATTCCATTTGCN 202

  scaffold103|s     211795 ACAAAAGGAAGGAGCATTACAAG 211817
                            v  i           i   i  
  rnd-1_family-        203 AGAAGAGGAAGGAGCACTACGAG 225

Matrix = 20p43g.matrix
Kimura (with divCpGMod) = 14.94
Transitions / transversions = 1.64 (23/14)
Gap_init rate = 0.00 (1 / 222), avg. gap size = 1.00 (1 / 1)

1072 19.61 0.95 0.47 scaffold103|size603235 211640 211849 (388396) rnd-1_family-41#RC/Helitron 4 214 (4523) m_b1291s001i89 2163

  scaffold103|s     211640 AACTTCGATTCAATTTGCCAGAAAAAAGAGGGAGCACCTCGAGAGCAGCG 211689
                              v v     v           i i-  i       iv    i   i  
  rnd-1_family-          4 AACGTGGATTCCATTTGCCAGAAGAG-GAAGGAGCACTACGAGGGCAACG 52

  scaffold103|s     211690 TCGATTCCATTTGCCACAAAAGGAAGGAGCACTACAAGAGCAACATTGAT 211739
                            v              v  i               i  i     iiv   
  rnd-1_family-         53 TGGATTCCATTTGCCAGAAGAGGAAGGAGCACTACGAGGGCAACGCGGAT 102

  scaffold103|s     211740 TCCATTTGCCACAAAAGGAAGGAAAACTATGAGAGCAACATCGATTCCAG 211789
                                      v  i        iv    i   i     i v       v
  rnd-1_family-        103 TCCATTTGCCAGAAGAGGAAGGAGCACTACGAGGGCAACGTGGATTCCAT 152

  scaffold103|s     211790 TTGCCACAAAAGGAAGGAGCATTACAA--GCAATGCACCAACCATTTGCT 211837
                                 v  i           i   i --    i  ivvvv        ?
  rnd-1_family-        153 TTGCCAGAAGAGGAAGGAGCACTACGAGGGCAACGCGGATTCCATTTGCN 202

  scaffold103|s     211838 TAAAGAGAAAAG 211849
                           vi     i  i 
  rnd-1_family-        203 AGAAGAGGAAGG 214

Matrix = 20p43g.matrix
Kimura (with divCpGMod) = 18.40
Transitions / transversions = 1.41 (24/17)
Gap_init rate = 0.01 (2 / 209), avg. gap size = 1.50 (3 / 2)

918 22.67 1.32 1.32 scaffold103|size603235 211731 211958 (388287) rnd-1_family-41#RC/Helitron 4 231 (4506) m_b1291s001i91 2163

  scaffold103|s     211731 AACATTGATTCCATTTGCCACAAAAGGAAGGAAAACTATGAGAGCAACAT 211780
                              i v              v  i        iv    i   i     i 
  rnd-1_family-          4 AACGTGGATTCCATTTGCCAGAAGAGGAAGGAGCACTACGAGGGCAACGT 53

  scaffold103|s     211781 CGATTCCAGTTGCCACAAAAGGAAGGAGCATTACAA--GCAATGCACCAA 211828
                           v       v      v  i           i   i --    i  ivvvv
  rnd-1_family-         54 GGATTCCATTTGCCAGAAGAGGAAGGAGCACTACGAGGGCAACGCGGATT 103

  scaffold103|s     211829 CCATTTGCTTAAAGAGAAAAGCTGAATTTGAAATGAAACG-AGACTCAAT 211877
                                   ivi     i  i v- v i vvi iv v    -i  i  v  
  rnd-1_family-        104 CCATTTGCCAGAAGAGGAAGGA-GCACTACGAGGGCAACGTGGATTCCAT 152

  scaffold103|s     211878 TTGAGCAAAAAAGAAAGCACGCACTACAAGAGCAACGTCGATTCCATTTG 211927
                              -v  i  i  i   v -       i  i      iv           
  rnd-1_family-        153 TTG-CCAGAAGAGGAAGGA-GCACTACGAGGGCAACGCGGATTCCATTTG 200

  scaffold103|s     211928 CCAGAAAAAGAAGGAGCACTACAAGAGCAAC 211958
                            ?    i i             i  i     
  rnd-1_family-        201 CNAGAAGAGGAAGGAGCACTACGAGGGCAAC 231

Matrix = 20p43g.matrix
Kimura (with divCpGMod) = 21.70
Transitions / transversions = 1.43 (30/21)
Gap_init rate = 0.02 (5 / 227), avg. gap size = 1.20 (6 / 5)

963 21.68 1.31 1.31 scaffold103|size603235 211776 212004 (388241) rnd-1_family-41#RC/Helitron 4 232 (4505) m_b1291s001i92 2163

  scaffold103|s     211776 AACATCGATTCCAGTTGCCACAAAAGGAAGGAGCATTACAA--GCAATGC 211823
                              i v       v      v  i           i   i --    i i
  rnd-1_family-          4 AACGTGGATTCCATTTGCCAGAAGAGGAAGGAGCACTACGAGGGCAACGT 53

  scaffold103|s     211824 ACCAACCATTTGCTTAAAGAGAAAAGCTGAATTTGAAATGAAACG-AGAC 211872
                           ivvvv        ivi     i  i v- v i vvi iv v    -i  i
  rnd-1_family-         54 GGATTCCATTTGCCAGAAGAGGAAGGA-GCACTACGAGGGCAACGCGGAT 102

  scaffold103|s     211873 TCAATTTGAGCAAAAAAGAAAGCACGCACTACAAGAGCAACGTCGATTCC 211922
                             v     -v  i  i  i   v -       i  i       v      
  rnd-1_family-        103 TCCATTTG-CCAGAAGAGGAAGGA-GCACTACGAGGGCAACGTGGATTCC 150

  scaffold103|s     211923 ATTTGCCAGAAAAAGAAGGAGCACTACAAGAGCAACGTTGATTCCATTTG 211972
                                      i i             i  i      iv           
  rnd-1_family-        151 ATTTGCCAGAAGAGGAAGGAGCACTACGAGGGCAACGCGGATTCCATTTG 200

  scaffold103|s     211973 CCACAAAAGGAAGGAGCACTACAAGAGCAACA 212004
                            ? v  i               i  i      
  rnd-1_family-        201 CNAGAAGAGGAAGGAGCACTACGAGGGCAACA 232

Matrix = 20p43g.matrix
Kimura (with divCpGMod) = 20.95
Transitions / transversions = 1.45 (29/20)
Gap_init rate = 0.02 (5 / 228), avg. gap size = 1.20 (6 / 5)

1073 19.82 0.45 1.38 scaffold103|size603235 211829 212048 (388197) rnd-1_family-41#RC/Helitron 14 231 (4506) m_b1291s001i93 2163

  scaffold103|s     211829 CCATTTGCTTAAAGAGAAAAGCTGAATTTGAAATGAAACG-AGACTCAAT 211877
                                   ivi     i  i vvv v vi  ii- v    -i  i  v  
  rnd-1_family-         14 CCATTTGCCAGAAGAGGAAGGAGCACTACGAGG-GCAACGTGGATTCCAT 62

  scaffold103|s     211878 TTGAGCAAAAAAGAAAGCACGCACTACAAGAGCAACGTCGATTCCATTTG 211927
                              v-  i  i  i   v -       i  i      iv           
  rnd-1_family-         63 TTGC-CAGAAGAGGAAGGA-GCACTACGAGGGCAACGCGGATTCCATTTG 110

  scaffold103|s     211928 CCAGAAAAAGAAGGAGCACTACAAGAGCAACGTTGATTCCATTTGCCACA 211977
                                 i i             i  i       v              v 
  rnd-1_family-        111 CCAGAAGAGGAAGGAGCACTACGAGGGCAACGTGGATTCCATTTGCCAGA 160

  scaffold103|s     211978 AAAGGAAGGAGCACTACAAGAGCAACATTGATTCCATTTGCCACAAAAGG 212027
                            i               i  i     iiv            ? v  i   
  rnd-1_family-        161 AGAGGAAGGAGCACTACGAGGGCAACGCGGATTCCATTTGCNAGAAGAGG 210

  scaffold103|s     212028 AAGGAGTACTACAAGAGCAAC 212048
                                 i     i  i     
  rnd-1_family-        211 AAGGAGCACTACGAGGGCAAC 231

Matrix = 20p43g.matrix
Kimura (with divCpGMod) = 18.93
Transitions / transversions = 1.87 (28/15)
Gap_init rate = 0.02 (4 / 219), avg. gap size = 1.00 (4 / 4)

1294 15.84 0.45 0.90 scaffold103|size603235 211865 212087 (388158) rnd-1_family-41#RC/Helitron 4 225 (4512) m_b1291s001i94 2163

  scaffold103|s     211865 AACG-AGACTCAATTTGAGCAAAAAAGAAAGCACGCACTACAAGAGCAAC 211913
                               -i  i  v     v-  i  i  i   v -       i  i     
  rnd-1_family-          4 AACGTGGATTCCATTTGC-CAGAAGAGGAAGGA-GCACTACGAGGGCAAC 51

  scaffold103|s     211914 GTCGATTCCATTTGCCAGAAAAAGAAGGAGCACTACAAGAGCAACGTTGA 211963
                             v                 i i             i  i      iv  
  rnd-1_family-         52 GTGGATTCCATTTGCCAGAAGAGGAAGGAGCACTACGAGGGCAACGCGGA 101

  scaffold103|s     211964 TTCCATTTGCCACAAAAGGAAGGAGCACTACAAGAGCAACATTGATTCCA 212013
                                       v  i               i  i     i v       
  rnd-1_family-        102 TTCCATTTGCCAGAAGAGGAAGGAGCACTACGAGGGCAACGTGGATTCCA 151

  scaffold103|s     212014 TTTGCCACAAAAGGAAGGAGTACTACAAGAGCAACGTCGATTCCAGTTGC 212063
                                  v  i         i     i  i      iv       v    
  rnd-1_family-        152 TTTGCCAGAAGAGGAAGGAGCACTACGAGGGCAACGCGGATTCCATTTGC 201

  scaffold103|s     212064 CACAAAAGGAAGGAGCATTACAAG 212087
                           ? v  i           i   i  
  rnd-1_family-        202 NAGAAGAGGAAGGAGCACTACGAG 225

Matrix = 20p43g.matrix
Kimura (with divCpGMod) = 13.96
Transitions / transversions = 2.18 (24/11)
Gap_init rate = 0.01 (3 / 222), avg. gap size = 1.00 (3 / 3)

1252 16.27 0.96 0.00 scaffold103|size603235 211911 212119 (388126) rnd-1_family-41#RC/Helitron 4 214 (4523) m_b1291s001i95 2163

  scaffold103|s     211911 AACGTCGATTCCATTTGCCAGAAAAAGAAGGAGCACTACAAGAGCAACGT 211960
                                v                 i i             i  i       
  rnd-1_family-          4 AACGTGGATTCCATTTGCCAGAAGAGGAAGGAGCACTACGAGGGCAACGT 53

  scaffold103|s     211961 TGATTCCATTTGCCACAAAAGGAAGGAGCACTACAAGAGCAACATTGATT 212010
                           v              v  i               i  i     iiv    
  rnd-1_family-         54 GGATTCCATTTGCCAGAAGAGGAAGGAGCACTACGAGGGCAACGCGGATT 103

  scaffold103|s     212011 CCATTTGCCACAAAAGGAAGGAGTACTACAAGAGCAACGTCGATTCCAGT 212060
                                     v  i         i     i  i       v       v 
  rnd-1_family-        104 CCATTTGCCAGAAGAGGAAGGAGCACTACGAGGGCAACGTGGATTCCATT 153

  scaffold103|s     212061 TGCCACAAAAGGAAGGAGCATTACAA--GCAATGCACCAACCATTTGCTT 212108
                                v  i           i   i --    i  ivvvv        ?v
  rnd-1_family-        154 TGCCAGAAGAGGAAGGAGCACTACGAGGGCAACGCGGATTCCATTTGCNA 203

  scaffold103|s     212109 AAAGAGAAAAG 212119
                           i     i  i 
  rnd-1_family-        204 GAAGAGGAAGG 214

Matrix = 20p43g.matrix
Kimura (with divCpGMod) = 14.20
Transitions / transversions = 1.62 (21/13)
Gap_init rate = 0.00 (1 / 208), avg. gap size = 2.00 (2 / 1)

235 29.10 3.66 5.60 scaffold103|size603235 211927 212199 (388046) rnd-1_family-159#RC/Helitron 83 350 (3601) m_b1291s001i96 2163

  scaffold103|s     211927 GCCAGAAAAAGAAGGAGCACTACAAGAGCAACGTTGATTCCATT--TGCC 211974
                            i        v  vivvi              ivvi  v v  ?--  --
  rnd-1_family-         83 GTCAGAAAAATAACATTTACTACAAGAGCAACAGAAATGCAATNAGTG-- 130

  scaffold103|s     211975 ACAAAAGGAAGGAGCAC--TACAAGAGCAACATTGATTCCATTTGC-CAC 212021
                           -- i v i  i i   v--  i  i vv  iiiv         i  - i 
  rnd-1_family-        131 --AGATGAAAAGGGCAAAGTATAAAATGAATGCAGATTCCATTCGCTCGC 178

  scaffold103|s     212022 AAAAGGAAGGAGTACTACAAGAGCAACGTCGATTCCAGTTGCCACAAAAG 212071
                            i  i-    v       i i v   i ii       vviv   v     
  rnd-1_family-        179 AGAAA-AAGGTGTACTACGAAACCAATGCTGATTCCATACTCCAGAAAAG 227

  scaffold103|s     212072 GAAGGAGCATTACAAG--CAATGCACCAACCATTTGCTTAAAGAGAAAAG 212119
                           i   ivv  v  ii v-- v     vviv    i  iivi        i 
  rnd-1_family-        228 AAAGATTCAATATGATATCCATGCAGAGTCCATCTGTCAGAAGAGAAAGG 277

  scaffold103|s     212120 CTGAATTTGAAATGAAAGGAGACTCA-A-TTCGAGCAAAAAAGAAAGCAC 212167
                             v v v      v  vi?v -i   - -   ? -- ?     i   ---
  rnd-1_family-        278 CTCATTATGAAATCAACANTG-TTCATATTTCNA--ANAAAAGGAAG--- 321

  scaffold103|s     212168 ATTATTCACATATGAAAACCAT-CAAAGAAAAT 212199
                           --- ?    -  i   iv v  -    ? ?   
  rnd-1_family-        322 ---ANTCAC-TACGAAGCCAATGCAAANANAAT 350

Matrix = 20p43g.matrix
Kimura (with divCpGMod) = 36.16
Transitions / transversions = 1.08 (39/36)
Gap_init rate = 0.08 (22 / 272), avg. gap size = 1.14 (25 / 22)

420 23.87 3.16 1.88 scaffold103|size603235 212007 212164 (388081) rnd-4_family-169#RC/Helitron 1719 1878 (6375) m_b1291s001i98 2163

  scaffold103|s     212007 GATTCCATTTGCCACAAAAGGAAGGAGTACTACAAGAGCAACGTCGATTC 212056
                                    i   i  i - i   iv         i v   i i?     
  rnd-4_family-       1719 GATTCCATTCGCCGCAGA-GAAAGACGTACTACAAAACCAATGCNGATTC 1767

  scaffold103|s     212057 CA-GTTGCCACAAAAGGAAGGAGCATTACAAG--CAATGCACCAACCATT 212103
                             -ii     v     i   ivv  v  ii ?--       vv?v     
  rnd-4_family-       1768 CATACTGCCAGAAAAGAAAGATTCAATATGANATCAATGCAGANTCCATT 1817

  scaffold103|s     212104 TGCTTAAAGAGAAAAGCTGAATTTGAAATGAAAGGAGACTCA-ATTCGAG 212152
                              ivi        i  ?v v vi     v  v vv  i   -   i --
  rnd-4_family-       1818 TGCCAGAAGAGAAAGGCNCACTACGAAATCAACGCTGATTCATATTTG-- 1865

  scaffold103|s     212153 CAA-AAAAGAAAG 212164
                              -         
  rnd-4_family-       1866 CAANAAAAGAAAG 1878

Matrix = 20p43g.matrix
Kimura (with divCpGMod) = 27.28
Transitions / transversions = 1.18 (20/17)
Gap_init rate = 0.04 (7 / 157), avg. gap size = 1.14 (8 / 7)


455 32.99 2.32 1.64 scaffold103|size603235 211476 211777 (388468) rnd-1_family-185#Unknown 387 690 (7) m_b1291s001i85 2164

  scaffold103|s     211476 GCCAGAAAAGGAAGGAGCACTATGAGAGCAACGTCAATTCCATTTGCCAG 211525
                            i       iv  v vvi    ii        ivv        ?i iv  
  rnd-1_family-        387 GTCAGAAAAATAACGTTTACTACAAGAGCAACAGAAATTCCATNCGTGAG 436

  scaffold103|s     211526 A---AAAGGTAGGAGCATTACGAGAGCAATGTCCATTCCATTTGCCAGAA 211572
                            ---     vvii  i  ---i i v?    ivv        i   v v 
  rnd-1_family-        437 ATGAAAAGGGCAAAGTAT---AAAATNAATGCAGATTCCATTCGCCCGCA 483

  scaffold103|s     211573 AAGAAAGGAGCACTACAAGAACAACGTCGATTCCATGTGCCAGAAAAGGA 211622
                           i       v i     i i v   i ii        iiv         i 
  rnd-1_family-        484 GAGAAAGGCGTACTACGAAACCAATGCTGATTCCATACTCCAGAAAAGAA 533

  scaffold103|s     211623 AGGAGCACTACAAGAGCAACTTCGATTCAATTTGCCAGAAAAAAGAGGGA 211672
                             ivv  v  ii v ?   iviv  v  v  i  i     i i - i  v
  rnd-1_family-        534 AGATTCAATATGATANCAATGCAGAGTCCATCTGTCAGAAGAGA-AAGGC 582

  scaffold103|s     211673 GCACCTCGAGAGCAGCGTCGATTCCATTTGCCACAAAAGGAAGGAGCACT 211722
                           v  iivi  i v  i i?i v ivi    v v ?         iiv    
  rnd-1_family-        583 TCATTATGAAATCAACANTGTTCATATTTCCAANAAAAGGAAGAGTCACT 632

  scaffold103|s     211723 ACAAGAGCAACATTGATTCCATTTGCCACAAAAGGAAGGAAA----ACTA 211768
                             i iiv   iiivi ?v?v     iv -i   ?   v    ----    
  rnd-1_family-        633 ACGAAGCCAATGCAAANANAATTTGTGA-GAAANGAATGAAACANTACTA 681

  scaffold103|s     211769 TGAGAGCAA 211777
                            viv     
  rnd-1_family-        682 TCGCAGCAA 690

Matrix = 20p43g.matrix
Kimura (with divCpGMod) = 43.42
Transitions / transversions = 1.33 (56/42)
Gap_init rate = 0.02 (7 / 301), avg. gap size = 1.71 (12 / 7)


311 33.57 1.75 1.75 scaffold103|size603235 211720 212004 (388241) rnd-1_family-185#Unknown 405 689 (8) m_b1291s001i90 2165

  scaffold103|s     211720 ACTACAAGAGCAACATTGATTCCATTTGCCACAAAAGGAAGGAAAACTAT 211769
                                          vvi       ?i iv v vi ii i  v   v   
  rnd-1_family-        405 ACTACAAGAGCAACAGAAATTCCATNCGTGAGATGAAAAGGGCAAAGTAT 454

  scaffold103|s     211770 GAGAGCAACATCGATTCCAGTTGCCACAAAAGGAAGGAGCATTAC--AAG 211817
                           i i v?  iiiv       v i   vvv i  i    v i i   --  v
  rnd-1_family-        455 AAAATNAATGCAGATTCCATTCGCCCGCAGAGAAAGGCGTACTACGAAAC 504

  scaffold103|s     211818 CAATGCACCAA--CCATTTGCTTAAAGAGAAAAGCTGAATTTGAAATGAA 211865
                                -- ii --    viv ivi  i     iii v   v   v ?v  
  rnd-1_family-        505 CAATG--CTGATTCCATACTCCAGAAAAGAAAGATTCAATATGATANCAA 552

  scaffold103|s     211866 ACGAGACTCAATTTGAGCAAAAAAGAAAGCACGCACTACAAGAGCAACGT 211915
                           vvv   v  v  i  -v  i  i      -i v  i  ii i v    i?
  rnd-1_family-        553 TGCAGAGTCCATCTG-TCAGAAGAGAAAG-GCTCATTATGAAATCAACAN 600

  scaffold103|s     211916 CGATTCCATTTGCCAGAAAAAGAAGGAG-CACTACAAGAGCAACGTTGAT 211964
                           i v ivi    -   i?     i i   -      i iiv   i ivi ?
  rnd-1_family-        601 TGTTCATATTT-CCAANAAAAGGAAGAGTCACTACGAAGCCAATGCAAAN 649

  scaffold103|s     211965 TCCATTTGCCACAAAAGGAAGGAGCACTACAAGAGCAACA 212004
                           v?v     iv v   ? i v i i  ?   v vv   i  
  rnd-1_family-        650 ANAATTTGTGAGAAANGAATGAAACANTACTATCGCAGCA 689

Matrix = 20p43g.matrix
Kimura (with divCpGMod) = 45.85
Transitions / transversions = 1.24 (52/42)
Gap_init rate = 0.03 (8 / 284), avg. gap size = 1.25 (10 / 8)


384 27.93 2.75 1.63 scaffold103|size603235 211990 212171 (388074) C rnd-1_family-182#Unknown (332) 240 57 m_b1291s001i97 2166

  scaffold103|s     211990 ACTACAAGAGCAACATTGATTCCATTTGCCACAAAAGGAAGGAGTACTAC 212039
                                      ?   vvi        i  v v vi ii i  v v v  i
C rnd-1_family-        240 ACTACAAGAGCNACAGAAATTCCATTCGCGAGATGAAAAGGGCGAAGTAT 191

  scaffold103|s     212040 AAGAGCAACGTCGATTCCAGTTGCCACAAAAGGAAGGAGCATTAC--AAG 212087
                             i v   i iv       v     ?vv i  i    ? i i   --  v
C rnd-1_family-        190 AAAATCAATGCAGATTCCATTTGCCNGCAGAGAAAGGNGTACTACGAAAC 141

  scaffold103|s     212088 CAATGCACCAA--CCATTTGCTTAAAGAGAAAAGCTGAATTTGAAATGAA 212135
                                -- ii --    ?i  ivi        i i v   v   ? ?v  
C rnd-1_family-        140 CAATG--CTGATTCCATNCGCCAGAAGAGAAAGGTTCAATATGANANCAA 93

  scaffold103|s     212136 AGGAGACTCAATTCGAGCAAAAAAGAAA-GCACATTA 212171
                           v vi  v  v  ii -v  i  i     -  v     
C rnd-1_family-         92 CGCGGAGTCCATCTG-TCAGAAGAGAAAGGCTCATTA 57

Matrix = 20p43g.matrix
Kimura (with divCpGMod) = 34.34
Transitions / transversions = 1.08 (26/24)
Gap_init rate = 0.03 (6 / 181), avg. gap size = 1.33 (8 / 6)


1687 8.24 1.53 2.70 scaffold103|size603235 212079 212340 (387905) rnd-5_family-964#Unknown 1 259 (0) m_b1291s001i99 2167

  scaffold103|s     212079 CATTACA--AGCAATGCACCAACCATTTGCTTAAAGAGAAAAGCTGAATT 212126
                                  --              i                       ?  
  rnd-5_family-          1 CATTACAGAAGCAATGCACCAACTATTTGCTTAAAGAGAAAAGCTGANTT 50

  scaffold103|s     212127 TGAAATGAAAGGAGACTCAATTCGAGCAAAAAAGAAAGCACATTATTCAC 212176
                                          i         v         i             v
  rnd-5_family-         51 TGAAATGAAAGGAGATTCAATTCGATCAAAAAAGAGAGCACATTATTCAG 100

  scaffold103|s     212177 ATATGAAAACCATCAAAGAAAATCAAGAAAACTGCAAATTG-AAAATGTC 212225
                                              i v            ii   i -    v  i
  rnd-5_family-        101 ATATGAAAACCATCAAAGAGACTCAAGAAAACTGTGAATCGAAAAAAGTT 150

  scaffold103|s     212226 ATCGGGGACAGCA-GTGATGCTAGAAATTTGAGAATAACAACAAATTCAA 212274
                           -------    v -                      ii            
  rnd-5_family-        151 -------ACAGAAGGTGATGCTAGAAATTTGAGAATGGCAACAAATTCAA 193

  scaffold103|s     212275 TAGAAAGTGGGCAACAGCTGGACGTGGATCAAATTAAGGGCTATTTGACG 212324
                            v                 v ii  ?                        
  rnd-5_family-        194 TTGAAAGTGGGCAACAGCTCGGTGTNGATCAAATTAAGGGCTATTTGACG 243

  scaffold103|s     212325 AACCAATTGACGCAAG 212340
                               i      i    
  rnd-5_family-        244 AACCGATTGACACAAG 259

Matrix = 20p43g.matrix
Kimura (with divCpGMod) = 8.05
Transitions / transversions = 2.00 (14/7)
Gap_init rate = 0.04 (10 / 261), avg. gap size = 1.10 (11 / 10)


1488 13.90 0.00 0.00 scaffold103|size603235 211375 211597 (388648) rnd-1_family-41#RC/Helitron 9 231 (4506) m_b1291s001i81 2163

  scaffold103|s     211375 GGATTCCATTTGCCAGAAAAGGAACCTGCACTACGAGAGCAACTTTGACT 211424
                                             i     vvv          i     v v  i 
  rnd-1_family-          9 GGATTCCATTTGCCAGAAGAGGAAGGAGCACTACGAGGGCAACGTGGATT 58

  scaffold103|s     211425 CCATTTGCCAGAAAAGGAAGGAGCACTACGAGAGCAACGTCGAATCCATT 211474
                                        i                  i      iv  v      
  rnd-1_family-         59 CCATTTGCCAGAAGAGGAAGGAGCACTACGAGGGCAACGCGGATTCCATT 108

  scaffold103|s     211475 TGCCAGAAAAGGAAGGAGCACTATGAGAGCAACGTCAATTCCATTTGCCA 211524
                                   i              i   i       vi             
  rnd-1_family-        109 TGCCAGAAGAGGAAGGAGCACTACGAGGGCAACGTGGATTCCATTTGCCA 158

  scaffold103|s     211525 GAAAAGGTAGGAGCATTACGAGAGCAATGTCCATTCCATTTGCCAGAAAA 211574
                              i   v       i      i    i ivv           ?    i 
  rnd-1_family-        159 GAAGAGGAAGGAGCACTACGAGGGCAACGCGGATTCCATTTGCNAGAAGA 208

  scaffold103|s     211575 GAAAGGAGCACTACAAGAACAAC 211597
                            i            i  ii    
  rnd-1_family-        209 GGAAGGAGCACTACGAGGGCAAC 231

Matrix = 20p43g.matrix
Kimura (with divCpGMod) = 13.10
Transitions / transversions = 1.82 (20/11)
Gap_init rate = 0.00 (0 / 222), avg. gap size = 0.0 (0 / 0)

1533 13.60 0.00 0.00 scaffold103|size603235 211415 211642 (388603) rnd-1_family-41#RC/Helitron 4 231 (4506) m_b1291s001i82 2163

  scaffold103|s     211415 AACTTTGACTCCATTTGCCAGAAAAGGAAGGAGCACTACGAGAGCAACGT 211464
                              v v  i              i                  i       
  rnd-1_family-          4 AACGTGGATTCCATTTGCCAGAAGAGGAAGGAGCACTACGAGGGCAACGT 53

  scaffold103|s     211465 CGAATCCATTTGCCAGAAAAGGAAGGAGCACTATGAGAGCAACGTCAATT 211514
                           v  v              i              i   i      ivi   
  rnd-1_family-         54 GGATTCCATTTGCCAGAAGAGGAAGGAGCACTACGAGGGCAACGCGGATT 103

  scaffold103|s     211515 CCATTTGCCAGAAAAGGTAGGAGCATTACGAGAGCAATGTCCATTCCATT 211564
                                        i   v       i      i    i  vv        
  rnd-1_family-        104 CCATTTGCCAGAAGAGGAAGGAGCACTACGAGGGCAACGTGGATTCCATT 153

  scaffold103|s     211565 TGCCAGAAAAGAAAGGAGCACTACAAGAACAACGTCGATTCCATGTGCCA 211614
                                   i  i            i  ii     iv        v   ? 
  rnd-1_family-        154 TGCCAGAAGAGGAAGGAGCACTACGAGGGCAACGCGGATTCCATTTGCNA 203

  scaffold103|s     211615 GAAAAGGAAGGAGCACTACAAGAGCAAC 211642
                              i               i  i     
  rnd-1_family-        204 GAAGAGGAAGGAGCACTACGAGGGCAAC 231

Matrix = 20p43g.matrix
Kimura (with divCpGMod) = 12.32
Transitions / transversions = 2.10 (21/10)
Gap_init rate = 0.00 (0 / 227), avg. gap size = 0.0 (0 / 0)

1406 15.79 0.00 0.44 scaffold103|size603235 211460 211688 (388557) rnd-1_family-41#RC/Helitron 4 231 (4506) m_b1291s001i84 2163

  scaffold103|s     211460 AACGTCGAATCCATTTGCCAGAAAAGGAAGGAGCACTATGAGAGCAACGT 211509
                                v  v              i              i   i       
  rnd-1_family-          4 AACGTGGATTCCATTTGCCAGAAGAGGAAGGAGCACTACGAGGGCAACGT 53

  scaffold103|s     211510 CAATTCCATTTGCCAGAAAAGGTAGGAGCATTACGAGAGCAATGTCCATT 211559
                           vi                i   v       i      i    i ivv   
  rnd-1_family-         54 GGATTCCATTTGCCAGAAGAGGAAGGAGCACTACGAGGGCAACGCGGATT 103

  scaffold103|s     211560 CCATTTGCCAGAAAAGAAAGGAGCACTACAAGAACAACGTCGATTCCATG 211609
                                        i  i            i  ii      v        v
  rnd-1_family-        104 CCATTTGCCAGAAGAGGAAGGAGCACTACGAGGGCAACGTGGATTCCATT 153

  scaffold103|s     211610 TGCCAGAAAAGGAAGGAGCACTACAAGAGCAACTTCGATTCAATTTGCCA 211659
                                   i               i  i     viv     v      ? 
  rnd-1_family-        154 TGCCAGAAGAGGAAGGAGCACTACGAGGGCAACGCGGATTCCATTTGCNA 203

  scaffold103|s     211660 GAAAAAAGAGGGAGCACCTCGAGAGCAGC 211688
                            -  i i  i       iv    i   i 
  rnd-1_family-        204 G-AAGAGGAAGGAGCACTACGAGGGCAAC 231

Matrix = 20p43g.matrix
Kimura (with divCpGMod) = 15.01
Transitions / transversions = 2.00 (24/12)
Gap_init rate = 0.00 (1 / 228), avg. gap size = 1.00 (1 / 1)

1370 16.59 0.00 0.44 scaffold103|size603235 211550 211779 (388466) rnd-1_family-41#RC/Helitron 4 232 (4505) m_b1291s001i86 2163

  scaffold103|s     211550 AATGTCCATTCCATTTGCCAGAAAAGAAAGGAGCACTACAAGAACAACGT 211599
                             i  vv                i  i            i  ii      
  rnd-1_family-          4 AACGTGGATTCCATTTGCCAGAAGAGGAAGGAGCACTACGAGGGCAACGT 53

  scaffold103|s     211600 CGATTCCATGTGCCAGAAAAGGAAGGAGCACTACAAGAGCAACTTCGATT 211649
                           v        v        i               i  i     viv    
  rnd-1_family-         54 GGATTCCATTTGCCAGAAGAGGAAGGAGCACTACGAGGGCAACGCGGATT 103

  scaffold103|s     211650 CAATTTGCCAGAAAAAAGAGGGAGCACCTCGAGAGCAGCGTCGATTCCAT 211699
                            v         -  i i  i       iv    i   i   v        
  rnd-1_family-        104 CCATTTGCCAG-AAGAGGAAGGAGCACTACGAGGGCAACGTGGATTCCAT 152

  scaffold103|s     211700 TTGCCACAAAAGGAAGGAGCACTACAAGAGCAACATTGATTCCATTTGCC 211749
                                 v  i               i  i     iiv            ?
  rnd-1_family-        153 TTGCCAGAAGAGGAAGGAGCACTACGAGGGCAACGCGGATTCCATTTGCN 202

  scaffold103|s     211750 ACAAAAGGAAGGAAAACTATGAGAGCAACA 211779
                            v  i        iv    i   i      
  rnd-1_family-        203 AGAAGAGGAAGGAGCACTACGAGGGCAACA 232

Matrix = 20p43g.matrix
Kimura (with divCpGMod) = 15.01
Transitions / transversions = 1.92 (25/13)
Gap_init rate = 0.00 (1 / 229), avg. gap size = 1.00 (1 / 1)

1315 16.66 0.00 0.45 scaffold103|size603235 211595 211817 (388428) rnd-1_family-41#RC/Helitron 4 225 (4512) m_b1291s001i88 2163

  scaffold103|s     211595 AACGTCGATTCCATGTGCCAGAAAAGGAAGGAGCACTACAAGAGCAACTT 211644
                                v        v        i               i  i     v 
  rnd-1_family-          4 AACGTGGATTCCATTTGCCAGAAGAGGAAGGAGCACTACGAGGGCAACGT 53

  scaffold103|s     211645 CGATTCAATTTGCCAGAAAAAAGAGGGAGCACCTCGAGAGCAGCGTCGAT 211694
                           v     v           i i-  i       iv    i   i  iv   
  rnd-1_family-         54 GGATTCCATTTGCCAGAAGAG-GAAGGAGCACTACGAGGGCAACGCGGAT 102

  scaffold103|s     211695 TCCATTTGCCACAAAAGGAAGGAGCACTACAAGAGCAACATTGATTCCAT 211744
                                      v  i               i  i     i v        
  rnd-1_family-        103 TCCATTTGCCAGAAGAGGAAGGAGCACTACGAGGGCAACGTGGATTCCAT 152

  scaffold103|s     211745 TTGCCACAAAAGGAAGGAAAACTATGAGAGCAACATCGATTCCAGTTGCC 211794
                                 v  i        iv    i   i     iiv       v    ?
  rnd-1_family-        153 TTGCCAGAAGAGGAAGGAGCACTACGAGGGCAACGCGGATTCCATTTGCN 202

  scaffold103|s     211795 ACAAAAGGAAGGAGCATTACAAG 211817
                            v  i           i   i  
  rnd-1_family-        203 AGAAGAGGAAGGAGCACTACGAG 225

Matrix = 20p43g.matrix
Kimura (with divCpGMod) = 14.94
Transitions / transversions = 1.64 (23/14)
Gap_init rate = 0.00 (1 / 222), avg. gap size = 1.00 (1 / 1)

1072 19.61 0.95 0.47 scaffold103|size603235 211640 211849 (388396) rnd-1_family-41#RC/Helitron 4 214 (4523) m_b1291s001i89 2163

  scaffold103|s     211640 AACTTCGATTCAATTTGCCAGAAAAAAGAGGGAGCACCTCGAGAGCAGCG 211689
                              v v     v           i i-  i       iv    i   i  
  rnd-1_family-          4 AACGTGGATTCCATTTGCCAGAAGAG-GAAGGAGCACTACGAGGGCAACG 52

  scaffold103|s     211690 TCGATTCCATTTGCCACAAAAGGAAGGAGCACTACAAGAGCAACATTGAT 211739
                            v              v  i               i  i     iiv   
  rnd-1_family-         53 TGGATTCCATTTGCCAGAAGAGGAAGGAGCACTACGAGGGCAACGCGGAT 102

  scaffold103|s     211740 TCCATTTGCCACAAAAGGAAGGAAAACTATGAGAGCAACATCGATTCCAG 211789
                                      v  i        iv    i   i     i v       v
  rnd-1_family-        103 TCCATTTGCCAGAAGAGGAAGGAGCACTACGAGGGCAACGTGGATTCCAT 152

  scaffold103|s     211790 TTGCCACAAAAGGAAGGAGCATTACAA--GCAATGCACCAACCATTTGCT 211837
                                 v  i           i   i --    i  ivvvv        ?
  rnd-1_family-        153 TTGCCAGAAGAGGAAGGAGCACTACGAGGGCAACGCGGATTCCATTTGCN 202

  scaffold103|s     211838 TAAAGAGAAAAG 211849
                           vi     i  i 
  rnd-1_family-        203 AGAAGAGGAAGG 214

Matrix = 20p43g.matrix
Kimura (with divCpGMod) = 18.40
Transitions / transversions = 1.41 (24/17)
Gap_init rate = 0.01 (2 / 209), avg. gap size = 1.50 (3 / 2)

918 22.67 1.32 1.32 scaffold103|size603235 211731 211958 (388287) rnd-1_family-41#RC/Helitron 4 231 (4506) m_b1291s001i91 2163

  scaffold103|s     211731 AACATTGATTCCATTTGCCACAAAAGGAAGGAAAACTATGAGAGCAACAT 211780
                              i v              v  i        iv    i   i     i 
  rnd-1_family-          4 AACGTGGATTCCATTTGCCAGAAGAGGAAGGAGCACTACGAGGGCAACGT 53

  scaffold103|s     211781 CGATTCCAGTTGCCACAAAAGGAAGGAGCATTACAA--GCAATGCACCAA 211828
                           v       v      v  i           i   i --    i  ivvvv
  rnd-1_family-         54 GGATTCCATTTGCCAGAAGAGGAAGGAGCACTACGAGGGCAACGCGGATT 103

  scaffold103|s     211829 CCATTTGCTTAAAGAGAAAAGCTGAATTTGAAATGAAACG-AGACTCAAT 211877
                                   ivi     i  i v- v i vvi iv v    -i  i  v  
  rnd-1_family-        104 CCATTTGCCAGAAGAGGAAGGA-GCACTACGAGGGCAACGTGGATTCCAT 152

  scaffold103|s     211878 TTGAGCAAAAAAGAAAGCACGCACTACAAGAGCAACGTCGATTCCATTTG 211927
                              -v  i  i  i   v -       i  i      iv           
  rnd-1_family-        153 TTG-CCAGAAGAGGAAGGA-GCACTACGAGGGCAACGCGGATTCCATTTG 200

  scaffold103|s     211928 CCAGAAAAAGAAGGAGCACTACAAGAGCAAC 211958
                            ?    i i             i  i     
  rnd-1_family-        201 CNAGAAGAGGAAGGAGCACTACGAGGGCAAC 231

Matrix = 20p43g.matrix
Kimura (with divCpGMod) = 21.70
Transitions / transversions = 1.43 (30/21)
Gap_init rate = 0.02 (5 / 227), avg. gap size = 1.20 (6 / 5)

963 21.68 1.31 1.31 scaffold103|size603235 211776 212004 (388241) rnd-1_family-41#RC/Helitron 4 232 (4505) m_b1291s001i92 2163

  scaffold103|s     211776 AACATCGATTCCAGTTGCCACAAAAGGAAGGAGCATTACAA--GCAATGC 211823
                              i v       v      v  i           i   i --    i i
  rnd-1_family-          4 AACGTGGATTCCATTTGCCAGAAGAGGAAGGAGCACTACGAGGGCAACGT 53

  scaffold103|s     211824 ACCAACCATTTGCTTAAAGAGAAAAGCTGAATTTGAAATGAAACG-AGAC 211872
                           ivvvv        ivi     i  i v- v i vvi iv v    -i  i
  rnd-1_family-         54 GGATTCCATTTGCCAGAAGAGGAAGGA-GCACTACGAGGGCAACGCGGAT 102

  scaffold103|s     211873 TCAATTTGAGCAAAAAAGAAAGCACGCACTACAAGAGCAACGTCGATTCC 211922
                             v     -v  i  i  i   v -       i  i       v      
  rnd-1_family-        103 TCCATTTG-CCAGAAGAGGAAGGA-GCACTACGAGGGCAACGTGGATTCC 150

  scaffold103|s     211923 ATTTGCCAGAAAAAGAAGGAGCACTACAAGAGCAACGTTGATTCCATTTG 211972
                                      i i             i  i      iv           
  rnd-1_family-        151 ATTTGCCAGAAGAGGAAGGAGCACTACGAGGGCAACGCGGATTCCATTTG 200

  scaffold103|s     211973 CCACAAAAGGAAGGAGCACTACAAGAGCAACA 212004
                            ? v  i               i  i      
  rnd-1_family-        201 CNAGAAGAGGAAGGAGCACTACGAGGGCAACA 232

Matrix = 20p43g.matrix
Kimura (with divCpGMod) = 20.95
Transitions / transversions = 1.45 (29/20)
Gap_init rate = 0.02 (5 / 228), avg. gap size = 1.20 (6 / 5)

1073 19.82 0.45 1.38 scaffold103|size603235 211829 212048 (388197) rnd-1_family-41#RC/Helitron 14 231 (4506) m_b1291s001i93 2163

  scaffold103|s     211829 CCATTTGCTTAAAGAGAAAAGCTGAATTTGAAATGAAACG-AGACTCAAT 211877
                                   ivi     i  i vvv v vi  ii- v    -i  i  v  
  rnd-1_family-         14 CCATTTGCCAGAAGAGGAAGGAGCACTACGAGG-GCAACGTGGATTCCAT 62

  scaffold103|s     211878 TTGAGCAAAAAAGAAAGCACGCACTACAAGAGCAACGTCGATTCCATTTG 211927
                              v-  i  i  i   v -       i  i      iv           
  rnd-1_family-         63 TTGC-CAGAAGAGGAAGGA-GCACTACGAGGGCAACGCGGATTCCATTTG 110

  scaffold103|s     211928 CCAGAAAAAGAAGGAGCACTACAAGAGCAACGTTGATTCCATTTGCCACA 211977
                                 i i             i  i       v              v 
  rnd-1_family-        111 CCAGAAGAGGAAGGAGCACTACGAGGGCAACGTGGATTCCATTTGCCAGA 160

  scaffold103|s     211978 AAAGGAAGGAGCACTACAAGAGCAACATTGATTCCATTTGCCACAAAAGG 212027
                            i               i  i     iiv            ? v  i   
  rnd-1_family-        161 AGAGGAAGGAGCACTACGAGGGCAACGCGGATTCCATTTGCNAGAAGAGG 210

  scaffold103|s     212028 AAGGAGTACTACAAGAGCAAC 212048
                                 i     i  i     
  rnd-1_family-        211 AAGGAGCACTACGAGGGCAAC 231

Matrix = 20p43g.matrix
Kimura (with divCpGMod) = 18.93
Transitions / transversions = 1.87 (28/15)
Gap_init rate = 0.02 (4 / 219), avg. gap size = 1.00 (4 / 4)

1294 15.84 0.45 0.90 scaffold103|size603235 211865 212087 (388158) rnd-1_family-41#RC/Helitron 4 225 (4512) m_b1291s001i94 2163

  scaffold103|s     211865 AACG-AGACTCAATTTGAGCAAAAAAGAAAGCACGCACTACAAGAGCAAC 211913
                               -i  i  v     v-  i  i  i   v -       i  i     
  rnd-1_family-          4 AACGTGGATTCCATTTGC-CAGAAGAGGAAGGA-GCACTACGAGGGCAAC 51

  scaffold103|s     211914 GTCGATTCCATTTGCCAGAAAAAGAAGGAGCACTACAAGAGCAACGTTGA 211963
                             v                 i i             i  i      iv  
  rnd-1_family-         52 GTGGATTCCATTTGCCAGAAGAGGAAGGAGCACTACGAGGGCAACGCGGA 101

  scaffold103|s     211964 TTCCATTTGCCACAAAAGGAAGGAGCACTACAAGAGCAACATTGATTCCA 212013
                                       v  i               i  i     i v       
  rnd-1_family-        102 TTCCATTTGCCAGAAGAGGAAGGAGCACTACGAGGGCAACGTGGATTCCA 151

  scaffold103|s     212014 TTTGCCACAAAAGGAAGGAGTACTACAAGAGCAACGTCGATTCCAGTTGC 212063
                                  v  i         i     i  i      iv       v    
  rnd-1_family-        152 TTTGCCAGAAGAGGAAGGAGCACTACGAGGGCAACGCGGATTCCATTTGC 201

  scaffold103|s     212064 CACAAAAGGAAGGAGCATTACAAG 212087
                           ? v  i           i   i  
  rnd-1_family-        202 NAGAAGAGGAAGGAGCACTACGAG 225

Matrix = 20p43g.matrix
Kimura (with divCpGMod) = 13.96
Transitions / transversions = 2.18 (24/11)
Gap_init rate = 0.01 (3 / 222), avg. gap size = 1.00 (3 / 3)

1252 16.27 0.96 0.00 scaffold103|size603235 211911 212119 (388126) rnd-1_family-41#RC/Helitron 4 214 (4523) m_b1291s001i95 2163

  scaffold103|s     211911 AACGTCGATTCCATTTGCCAGAAAAAGAAGGAGCACTACAAGAGCAACGT 211960
                                v                 i i             i  i       
  rnd-1_family-          4 AACGTGGATTCCATTTGCCAGAAGAGGAAGGAGCACTACGAGGGCAACGT 53

  scaffold103|s     211961 TGATTCCATTTGCCACAAAAGGAAGGAGCACTACAAGAGCAACATTGATT 212010
                           v              v  i               i  i     iiv    
  rnd-1_family-         54 GGATTCCATTTGCCAGAAGAGGAAGGAGCACTACGAGGGCAACGCGGATT 103

  scaffold103|s     212011 CCATTTGCCACAAAAGGAAGGAGTACTACAAGAGCAACGTCGATTCCAGT 212060
                                     v  i         i     i  i       v       v 
  rnd-1_family-        104 CCATTTGCCAGAAGAGGAAGGAGCACTACGAGGGCAACGTGGATTCCATT 153

  scaffold103|s     212061 TGCCACAAAAGGAAGGAGCATTACAA--GCAATGCACCAACCATTTGCTT 212108
                                v  i           i   i --    i  ivvvv        ?v
  rnd-1_family-        154 TGCCAGAAGAGGAAGGAGCACTACGAGGGCAACGCGGATTCCATTTGCNA 203

  scaffold103|s     212109 AAAGAGAAAAG 212119
                           i     i  i 
  rnd-1_family-        204 GAAGAGGAAGG 214

Matrix = 20p43g.matrix
Kimura (with divCpGMod) = 14.20
Transitions / transversions = 1.62 (21/13)
Gap_init rate = 0.00 (1 / 208), avg. gap size = 2.00 (2 / 1)

235 29.10 3.66 5.60 scaffold103|size603235 211927 212199 (388046) rnd-1_family-159#RC/Helitron 83 350 (3601) m_b1291s001i96 2163

  scaffold103|s     211927 GCCAGAAAAAGAAGGAGCACTACAAGAGCAACGTTGATTCCATT--TGCC 211974
                            i        v  vivvi              ivvi  v v  ?--  --
  rnd-1_family-         83 GTCAGAAAAATAACATTTACTACAAGAGCAACAGAAATGCAATNAGTG-- 130

  scaffold103|s     211975 ACAAAAGGAAGGAGCAC--TACAAGAGCAACATTGATTCCATTTGC-CAC 212021
                           -- i v i  i i   v--  i  i vv  iiiv         i  - i 
  rnd-1_family-        131 --AGATGAAAAGGGCAAAGTATAAAATGAATGCAGATTCCATTCGCTCGC 178

  scaffold103|s     212022 AAAAGGAAGGAGTACTACAAGAGCAACGTCGATTCCAGTTGCCACAAAAG 212071
                            i  i-    v       i i v   i ii       vviv   v     
  rnd-1_family-        179 AGAAA-AAGGTGTACTACGAAACCAATGCTGATTCCATACTCCAGAAAAG 227

  scaffold103|s     212072 GAAGGAGCATTACAAG--CAATGCACCAACCATTTGCTTAAAGAGAAAAG 212119
                           i   ivv  v  ii v-- v     vviv    i  iivi        i 
  rnd-1_family-        228 AAAGATTCAATATGATATCCATGCAGAGTCCATCTGTCAGAAGAGAAAGG 277

  scaffold103|s     212120 CTGAATTTGAAATGAAAGGAGACTCA-A-TTCGAGCAAAAAAGAAAGCAC 212167
                             v v v      v  vi?v -i   - -   ? -- ?     i   ---
  rnd-1_family-        278 CTCATTATGAAATCAACANTG-TTCATATTTCNA--ANAAAAGGAAG--- 321

  scaffold103|s     212168 ATTATTCACATATGAAAACCAT-CAAAGAAAAT 212199
                           --- ?    -  i   iv v  -    ? ?   
  rnd-1_family-        322 ---ANTCAC-TACGAAGCCAATGCAAANANAAT 350

Matrix = 20p43g.matrix
Kimura (with divCpGMod) = 36.16
Transitions / transversions = 1.08 (39/36)
Gap_init rate = 0.08 (22 / 272), avg. gap size = 1.14 (25 / 22)

420 23.87 3.16 1.88 scaffold103|size603235 212007 212164 (388081) rnd-4_family-169#RC/Helitron 1719 1878 (6375) m_b1291s001i98 2163

  scaffold103|s     212007 GATTCCATTTGCCACAAAAGGAAGGAGTACTACAAGAGCAACGTCGATTC 212056
                                    i   i  i - i   iv         i v   i i?     
  rnd-4_family-       1719 GATTCCATTCGCCGCAGA-GAAAGACGTACTACAAAACCAATGCNGATTC 1767

  scaffold103|s     212057 CA-GTTGCCACAAAAGGAAGGAGCATTACAAG--CAATGCACCAACCATT 212103
                             -ii     v     i   ivv  v  ii ?--       vv?v     
  rnd-4_family-       1768 CATACTGCCAGAAAAGAAAGATTCAATATGANATCAATGCAGANTCCATT 1817

  scaffold103|s     212104 TGCTTAAAGAGAAAAGCTGAATTTGAAATGAAAGGAGACTCA-ATTCGAG 212152
                              ivi        i  ?v v vi     v  v vv  i   -   i --
  rnd-4_family-       1818 TGCCAGAAGAGAAAGGCNCACTACGAAATCAACGCTGATTCATATTTG-- 1865

  scaffold103|s     212153 CAA-AAAAGAAAG 212164
                              -         
  rnd-4_family-       1866 CAANAAAAGAAAG 1878

Matrix = 20p43g.matrix
Kimura (with divCpGMod) = 27.28
Transitions / transversions = 1.18 (20/17)
Gap_init rate = 0.04 (7 / 157), avg. gap size = 1.14 (8 / 7)


9573 28.42 3.02 2.91 scaffold103|size603235 212345 216320 (383925) rnd-4_family-169#RC/Helitron 2073 6052 (2201) m_b1291s001i100 2163

  scaffold103|s     212345 GATGGATAATTTAGTTCAGAAAGT--GAAAGCAAATTTATCATGTCGTCA 212392
                                 v  vv i        ii --  i  v i  v ii -    iv v
  rnd-4_family-       2073 GATGGAGAAAATGGTTCAGAAGATCAGAGAGAAGATATGCC-TGTCAACT 2121

  scaffold103|s     212393 TCTGTCGGAGGAGACCGGAACAGACATCATGCACACGTTTGTGTTGTGTG 212442
                           v    v iv  v  ivv   i  i  i i   ?  i  v     ii v  
  rnd-4_family-       2122 GCTGTGGATGGTGATATGAATAGGCACCGTGCNCATGTATGTGTCATTTG 2171

  scaffold103|s     212443 TGATTGCCTTATTATTGGTATGGAGAATGTACACTACATTGAGAAAGATC 212492
                                    i  i     vv     i v  ?v v v   i        vv
  rnd-4_family-       2172 TGATTGCCTCATCATTGGATTGGAGGAAGTNAAATTCATCGAGAAAGAAA 2221

  scaffold103|s     212493 AATTGCTCATTAATTCTTCCGGGTTGTGTGTATCAGAATATGAACAATAT 212542
                           v    i vivv ii  v  viii  ivv?  v   ivv     iv i  i
  rnd-4_family-       2222 CATTGTTGGAGAGCTCATCAAAATTAGCNGTCTCAACTTATGAGGAGTAC 2271

  scaffold103|s     212543 TATGATGGGATTTTGTTGCACAGAGAGTTGGTTCAACAGTATCAAGTACA 212592
                                   vi  iivv    ivv   i     vv       i     vv 
  rnd-4_family-       2272 TATGATGGTGTTCCCATGCATCCAGAATTGGTGAAACAGTACCAAGTTGA 2321

  scaffold103|s     212593 GGACAATGATTTGAAGCAGTTGTTATTGTCTCCAAGAGCTTTTCTCAATG 212642
                           v  i?i            v     ii v     v  i  viv?i vi  v
  rnd-4_family-       2322 TGATNGTGATTTGAAGCATTTGTTGCTTTCTCCCAGGGCACGNTTAGATC 2371

  scaffold103|s     212643 AAAGAGGCTATGA-----GTGAGAAGTTTG--GCAGGAACC-AAAA---- 212680
                           vi i   ?  i  -----      --i   --i i   i  -    ----
  rnd-4_family-       2372 CGAAAGGNTACGAATGTTGTGAGA--CTTGCTACGGGAGCCTAAAATGTT 2419

  scaffold103|s     212681 -AAGAAAGCAG--TGAATACAA-CCTTCTGAAAAAGCTATTGCAAATGGA 212726
                           -      vv  -- v  v    -   i ii  vvv  v  v  v      
  rnd-4_family-       2420 CAAGAAATAAGGATCAAGACAAACCTCCCAAATTTGCAATAGCCAATGGA 2469

  scaffold103|s     212727 TTTGCTATTGGCCACATTCCAGAAACCATTTCTTTTTGTGGTATGAATGG 212776
                                v  v  i  i     v  vii   i??    i   ii vi     
  rnd-4_family-       2470 TTTGCAATAGGTCATATTCCTGATGTCATCNNTTTTCGTGACAAAAATGG 2519

  scaffold103|s     212777 TGCACATCATGA---GAGGCATATTGATGCGGTGAGAGACTTGGATGACC 212823
                           ii- i    v  ---  i    -- i    v vi vv  i        i 
  rnd-4_family-       2520 CA-ATATCAAGAATCGAAGCAT--TAATGCCGAAATTGATTTGGATGATC 2566

  scaffold103|s     212824 TTATTTGTGCAGCAATTAGTCCAGTCCGGCCATTTGGATATGTTCACGCC 212873
                            i         v    i  i     vv                   i   
  rnd-4_family-       2567 TCATTTGTGCATCAATCAGCCCAGTGAGGCCATTTGGATATGTTCATGCC 2616

  scaffold103|s     212874 TACACTGCTGGGAGTCAAAAATCAATAAAGGGACATTTTTCTTTGTTCAG 212923
                                  vi  i           vv i  i  i        vv       
  rnd-4_family-       2617 TACACTGGCGGAAGTCAAAAATCTTTGAAAGGGCATTTTTCAATGTTCAG 2666

  scaffold103|s     212924 TGTGGATCAGTCTCATGTTGGTGGAGCATTGCACAAATATCGAAGT---A 212970
                           i  v     i        v  v  v   i    i  i  iv i  i--- 
  rnd-4_family-       2667 CGTTGATCAATCTCATGTAGGAGGCGCACTGCATAAGTACAGGAGCTCAA 2716

  scaffold103|s     212971 CTAGAGCAGGAAAGAATATCTATGTAGTGTCATGTGGCAGAATGACTCCA 213020
                             i   --  i  -  i  i        i ii              i   
  rnd-4_family-       2717 CTGGAG--GGGAA-AACATTTATGTAGTATTGTGTGGCAGAATGACCCCA 2763

  scaffold103|s     213021 GAACAAAGAAGGATAGTAAGAAGGCAGGCTGAATTGGACACTGATTTGTT 213070
                            vv  i i  ivi v  i  i     i              ?  ii v  
  rnd-4_family-       2764 GCTCAGAAAAATGTTGTGAGGAGGCAAGCTGAATTGGACACNGACCTTTT 2813

  scaffold103|s     213071 CATGGATCTTTTGACATGGTTTATCAAAGAATCTTGTCATGGGGG-TACA 213119
                           i        ?  i        i     i     vv     ii   -    
  rnd-4_family-       2814 TATGGATCTNTTAACATGGTTCATCAAGGAATCAGGTCATAAGGGATACA 2863

  scaffold103|s     213120 AGGATGTCAATCCACCAGATGACTGTCCTGACCCAGTCATTGTACTTCAA 213169
                           iv     vivv  v        v     vi v  v  v   i    v   
  rnd-4_family-       2864 GTGATGTGGTGCCTCCAGATGAATGTCCAAAGCCTGTGATTATACTGCAA 2913

  scaffold103|s     213170 GAAGAAGACAACAAGAATAATACTGATAATTCTGTTGATGTGAATGTGGA 213219
                             v  v     ii           vv i vi v    v vi i vv i  
  rnd-4_family-       2914 GATGACGACAATGAGAATAATACTTCTGAACCGGTTGCTCCGGAATTAGA 2963

  scaffold103|s     213220 ATGCAAGATGGATGGAAAAATTTACTACTTTTCAAGCAAAGTGCAAAATC 213269
                              iv    vv v  v  i iv  i           ii ivii  i    
  rnd-4_family-       2964 ATGTCAGATTCAAGGCAAGACATATTACTTTTCAAGTGAGTCACAGAATC 3013

  scaffold103|s     213270 CAACTCAAGATAATTCTGTATTCGACAATTCCGAGGACTTTGTTCATGCT 213319
                               ivv   i        v  i  i i v v     i     i  v   
  rnd-4_family-       3014 CAACCACAGACAATTCTGTTTTTGATAGTACAGAGGATTTTGTCCAGGCT 3063

  scaffold103|s     213320 ATGCTCAATTCAGC-ACTCCAACTATGTCGATGTATGGTGGAAGCTATTT 213368
                                 i v   i -i v          i            v vi  i  
  rnd-4_family-       3064 ATGCTCGAGTCAACTGCACCAACTATGTTGATGTATGGTGGTACTTACTT 3113

  scaffold103|s     213369 AAAAGGACATGAAATCGATTTGGAGGATGCATTTCTGATTCAATTTCCTT 213418
                           i i      i      i       i     ?    iv           v 
  rnd-4_family-       3114 GAGAGGACACGAAATCAATTTGGAAGATGCNTTTCCCATTCAATTTCCAT 3163

  scaffold103|s     213419 TCGGCACAGGGGGTCC-CATTTGTGGAAAAAAGTGAAAAGTAGATGTGTC 213467
                            i  iv ? ?i     -v     -  v  i   v    i  i  v  v  
  rnd-4_family-       3164 TTGGTTCNGNAGGTCCAAATTTG-GGCAAGAAGAGAAAGGTGGAAGTTTC 3212

  scaffold103|s     213468 TCATGAAGCGTGCTTACATCACTACATGAGATTGTCCTTGAATCAGTTTA 213517
                           iv       i  ii iv v         v  i v        i     i 
  rnd-4_family-       3213 CAATGAAGCATGTCTGAAGCACTACATGCGACTTTCCTTGAACCAGTTCA 3262

  scaffold103|s     213518 TGCATCCAGACTTTATCTTGGTTTGCTACCAGCTCATGTGTTGGAGTGCA 213567
                             viv           ?        i     v  v      v i      
  rnd-4_family-       3263 TGAGACCAGACTTTATNTTGGTTTGTTACCATCTGATGTGTAGAAGTGCA 3312

  scaffold103|s     213568 TAATATACAACGGGCTTGATTAAGTGTCGATCCAACTTTCAAGGAAGAAC 213617
                            vv     ?     vi i  v  i  iv    vi   ?       viii 
  rnd-4_family-       3313 TCTTATACNACGGGACTAATAAAATGCAGATCAGACTNTCAAGGACAGGC 3362

  scaffold103|s     213618 TCTAGGAGGTATGATTTCAAAGCTTTCTATCAGTGATGTCCACTTGGCGG 213667
                           vi i    iv?v            v   i ?i       v   vvi  v 
  rnd-4_family-       3363 ATTGGGAGAANGGATTTCAAAGCTGTCTGTNGGTGATGTGCACAAAGCTG 3412

  scaffold103|s     213668 CAAAACAATTAAAGAGAATGCAAGCGCAA-AATATTCCCATTCAAACAAT 213716
                                v ii v  ivi  ? -i ? v   -   ivv  ?v  v vii  v
  rnd-4_family-       3413 CAAAAGAGCTCAAACAAANG-GANCTCAACAATGAACCNCTTGATGTAAA 3461

  scaffold103|s     213717 TTCATCTAGATCATCTTTTTTGAAATCAGTGACAACTGCATGCAAAGTTC 213766
                           iv  i viv v    v   i       v  v     vv        i   
  rnd-4_family-       3462 CACACCAGCAGCATCATTTCTGAAATCTGTCACAACATCATGCAAAATTC 3511

  scaffold103|s     213767 TTGGACATTCGATGGAAGCTGCAAAAGAAGCAAGGAAAAAGTTGTATGCC 213816
                               i  iv iii         v  i  i  v  i  i   v       v
  rnd-4_family-       3512 TTGGGCACACAGCGGAAGCTGCTAAGGAGGCTAGAAAGAAGGTGTATGCA 3561

  scaffold103|s     213817 CTGTGTGACCGGTTAGGTCCCCACAGCA--TTTTTTACTGTAACACCAGA 213864
                             vv     iiv  v     i       --     i        v     
  rnd-4_family-       3562 CTCAGTGACTACTTTGGTCCTCACAGCATCTTTTTCACTGTAACTCCAGA 3611

  scaffold103|s     213865 TGATGAGTGTAACTTTCGTGAGCGCATAAATGCCAGCCAGGGAAAGGAAA 213914
                                       i  iv v vv  v  iv    i i   i  ?       
  rnd-4_family-       3612 TGATGAGTGTAATTTCAGAGTTCGAATGTATGCTAACCAAGGNAAGGAAA 3661

  scaffold103|s     213915 TCCATGTACCTTCTCCA---GATTGCACC--AACTCATAATGTATTTATG 213959
                            --- i vvi i  v  ---     i vi-- i  v  --  i    vv 
  rnd-4_family-       3662 T---TATCATTCCTACAGTTGATTGTAATGAAGCTGAT--TGCATTTCAG 3706

  scaffold103|s     213960 ACTTTGAACTTCATTGTTGAAAA-AGGACAAGGTATCCAGGAGCATGTTC 214008
                                     vvi-- ivi    -  i    ii        v  v     
  rnd-4_family-       3707 ACTTTGAACTGAG--GCAAAAAAGAGAACAAAATATCCAGGTGCTTGTTC 3754

  scaffold103|s     214009 ATTGGATTATCAAGCAGCCATACAAGCTGTTTGCGAATTGTTAGGATGGG 214058
                           vi v  i        v  v  i    iv  v  i   i            
  rnd-4_family-       3755 CCTTGACTATCAAGCTGCAATGCAAGTGGTGTGTGAACTGTTAGGATGGG 3804

  scaffold103|s     214059 ATT---ACAAAAATTGTTCCAAAGGCATTGGCATGTTTGGGAAATGTAAA 214105
                              --- v        ivv   i  ii v  v    v   v     i  i
  rnd-4_family-       3805 ATTTCAAGAAAAATTGCAGCAAGGGTGTAGGAATGTATGGCAAATGCAAG 3854

  scaffold103|s     214106 GCCTTTGTTAGAGTTGACAAAGAACAGGGAA---GATTTACATTACATGG 214152
                             i     ?    vviiii       i    ---   ---    i     
  rnd-4_family-       3855 GCTTTTGTNAGAGGAAGTGAAGAACAAGGAAGGGGAT---CATTGCATGG 3901

  scaffold103|s     214153 TCATTGTTTGGTTTGGATCGATGGATTTGATGAAATAAGGGAATTGTTTT 214202
                              i   i i  ?   v v  v          ??v i  i  v iv  v 
  rnd-4_family-       3902 TCACTGTCTAGTNTGGTTGGAAGGATTTGATGNNTTGAGAGACTCTTTGT 3951

  scaffold103|s     214203 TTGACGTAGATCCATTGATTAGGCAAGCCACAAGTGATGAGA-TATGTGC 214251
                               i?vv  i   v    iv v   ivii    vi v  iv- iv v v
  rnd-4_family-       3952 TTGATNATGACCCAGTGATCCGCCAAAATGCAAGAAAGGAACTTGAGGGA 4001

  scaffold103|s     214252 TTATGTCGACCAATGCTTT-TGCTCAGATTACAAATGTAGTCCAAATCTA 214300
                             -i  i   vi iii   -  i  v     iii? i vv   vi v  v
  rnd-4_family-       4002 TT-CGTTGACAGACATTTTCTGTTCTGATTATGGNTATTCTCCTGAACTT 4050

  scaffold103|s     214301 GAAGTAATTCATGAAGAATGT-------AAGAC----TTGTGGAACTG-- 214337
                                 v    ii        ------- i i ----  vii  vv  --
  rnd-4_family-       4051 GAAGTACTTCACAAAGAATGTCAACAGNAGGGCTGCATTTCAGACATGTT 4100

  scaffold103|s     214338 --AAGAAGCCGATGCACAAA-ATTTGCGGGACTGCAGAAATGAAAATTTT 214384
                           --     ivv        i - i  -  i  i     --  v i   i i
  rnd-4_family-       4101 CCAAGAAAAAGATGCACAGACACTT-CGAGATTGCAG--ATCAGAATCTC 4147

  scaffold103|s     214385 ACCAG--GGATTTGGGAGGCAAAGTGTTGAAAAGCAAAGTTTGTTCTC-- 214430
                            ivi --   v   ii    v v   v  i  v i   --    v v --
  rnd-4_family-       4148 ATAGGATGGAATTGAAAGGCCATGTGATGGAATGTAAA--TTGTGCGCCG 4195

  scaffold103|s     214431 -AAAGTGATGGTGAAGGTTCCAAA--GCTGGTGTTTCAACAATGGATGTT 214477
                           -    v   vi v i --- v   --i  v    v  i  ?i viv v  
  rnd-4_family-       4196 AAAAGGGATTATCAGG---CGAAACTACTCGTGTGTCGACNGTCACTCTT 4242

  scaffold103|s     214478 TCTAACATGGTTCTTGATTCCCTGAAGAAGAAGTGTGCCATTGCGGCTGT 214527
                           v v       i ? v  v  vv    i  ------   i ----------
  rnd-4_family-       4243 ACAAACATGGCTNTGGAGTCAATGAAAAA------TGCTA---------- 4276

  scaffold103|s     214528 TGGTGAAAATGATGAGGAGGATCATTGTATTGTTGAGGATGTTACTTTTC 214577
                           ----------    v vv iii iv -  ?   i   --------   i 
  rnd-4_family-       4277 ----------GATGCGCCGAGCCGAT-TANTGTCGAG--------TTTCC 4307

  scaffold103|s     214578 CTCCT-TCAAAAGAGAGGTGTGATATTT--TGACATATTGCTACCCTCTT 214624
                             iv -  i i i   ---- v v    --        i v     iv  
  rnd-4_family-       4308 CTTGTCTCGAGAAAGA----TCAGATTTAATGACATATCGATACCCCATT 4353

  scaffold103|s     214625 GATGATTTGTCTTCAGACTCAAATTTTCATTTCAATAGAGATGTGAGGCA 214674
                               ivvivv ?iv  ivv  iiv    v   ii i  v  vv v     
  rnd-4_family-       4354 GATGGAGCCACNCAAGGAACAGGATTTCTTTTTGACAGTGAATTCAGGCA 4403

  scaffold103|s     214675 TCACATTGCAAGGCGAAGGATGAATGAGCATGATTGGAAGCATCGTTGCT 214724
                             vvi      viv    i              i         v vvvv 
  rnd-4_family-       4404 TCTGGTTGCAACAAGAAGAATGAATGAGCATGACTGGAAGCATAGGACGT 4453

  scaffold103|s     214725 CGTGTTTCAATTATAGTAAAGAATGCAGAGCGCCTTTACCGAGACAATG- 214773
                            v  i     v   i i        iv  viv  ?  v  i    -v  -
  rnd-4_family-       4454 CTTGCTTCAAATATGGCAAAGAATGTCGATTTCCNTTTCCAAGAC-CTGC 4502

  scaffold103|s     214774 TGTTGAAAAAACAGAGTTGCAAGAAGATAATGATGAGGAAGAGAAATGTA 214823
                            i    ?  v  iivi  v        i     i  v   - v   v i 
  rnd-4_family-       4503 TATTGANAACACGACATTTCAAGAAGACAATGACGATGAA-ACAAAAGCA 4551

  scaffold103|s     214824 CATTG--TGGAAGTCTCTAGTGAAGGATGATCTTGCAGTGAACCCTTTTG 214871
                           - i  --    ii  vi i v   i i   ivivi v  vv      vii
  rnd-4_family-       4552 -ACTGTTTGGAGATCATTGGAGAAAGGTGACACGACCGTTTACCCTTACA 4600

  scaffold103|s     214872 TAGTGAATTCCAAGCAACCAGTTGACTGTGAATACCTCAACACTCACAGC 214921
                           iv   i vvv    vi i v? v iv v v   vii v  i  v   v  
  rnd-4_family-       4601 CTGTGGAAAGCAAGAGATCTNTGGGATCTCAATTTTTGAATACACACTGC 4650

  scaffold103|s     214922 AAATTCATAACAAGAACACTAGGTTGTAACAGTAATGTTCAAATTGGAAG 214971
                             i vi     v ii     v  i  i  i  i  ii i           
  rnd-4_family-       4651 AAGTATATAACCAAGACACTTGGCTGCAATAGCAACATCCAAATTGGAAG 4700

  scaffold103|s     214972 TCCAAGGTGTATGTTTTATGTTGTGCATTACTCCACCAAATCAACACAAA 215021
                              v      i             v                 v     i 
  rnd-4_family-       4701 TCCCAGGTGTGTGTTTTATGTTGTTCATTACTCCACCAAATCTACACAGA 4750

  scaffold103|s     215022 AAGAAGACAAGGGTGTTGATTTTGAACGCGTGGGTATTCAAGTAATTTTG 215071
                                  i ii  ?  ?        vv v  ?  v vv     ?   ivv
  rnd-4_family-       4751 AAGAAGATAGAGGNGTNGATTTTGATAGAGTNGGAAAACAAGTNATTCGT 4800

  scaffold103|s     215072 TGCATTCAATAAGAAACAGAGCGTTTGCTAGCACAACGTAATGTGCAAGA 215121
                           i       iv     iv   iviv   v    vv  v --i -    iv 
  rnd-4_family-       4801 CGCATTCAGAAAGAAGAAGAAAAGTTGGTAGCTGAAGG--GT-TGCAGCA 4847

  scaffold103|s     215122 TCCTTCTGAAAGT-GAGCGAGATGATGGCTTTCGGGATGGTCTGATTAGA 215170
                            v -v ii  v? -    i     viv i     i  v   i  vvi? v
  rnd-4_family-       4848 TAC-ACCAAATNTGGAGCAAGATGCCTGTTTTCGAGAGGGTTTGTGCNGT 4896

  scaffold103|s     215171 TTTTTGATTGGAATGAGTATTCATATGAGTCAGGATGTTGTCGGTGCCAC 215220
                             ii ?            i    iv       i        ii    ?  
  rnd-4_family-       4897 TTCCTNATTGGAATGAGTGTTCACCTGAGTCAAGATGTTGTTAGTGCNAC 4946

  scaffold103|s     215221 TATGGCTCATTTGTTGATATATCAACATGGGTCGCAATTTTCATTTTCTC 215270
                           v         i  i iv i i v iv    v  vvi    ?       ? 
  rnd-4_family-       4947 AATGGCTCATCTGCTATTGTGTGAGAATGGCTCCAGATTTNCATTTTCNC 4996

  scaffold103|s     215271 ATGAGTTTCATGACATGCTTGTTGGACAAATGTTGAATAAGCTTGATGGC 215320
                            i  v     v  iv                 i v        ?i v  ?
  rnd-4_family-       4997 ACGACTTTCAAGATCTGCTTGTTGGACAAATGCTTAATAAGCTNAAAGGN 5046

  scaffold103|s     215321 AAAGAACCAGGCAATTTTGTTCTCTGAAGAAGAAATAGAGGTCAAAACAG 215370
                           i   vv      i i     v   i ?    ii     i  vv     i 
  rnd-4_family-       5047 GAAGCTCCAGGCGACTTTGTGCTCCGNAGAAAGAATAGGGGAGAAAACGG 5096

  scaffold103|s     215371 AGAAGTAGATATGTGGCCTGATTTTTCTGTGAATGATTATTTCTACAGAC 215420
                                 i vi      v v    vi  ?     i  i     v v     
  rnd-4_family-       5097 AGAAGTGGTCATGTGGGCGGATTACTCNGTGAACGACTATTTGTTCAGAC 5146

  scaffold103|s     215421 CAGACTGTTTGGAGAGTATAAGTTTTTTCAAATTTTC--TGAAAGCTATG 215468
                               v        iii v i     i vii     v --    i--  i 
  rnd-4_family-       5147 CAGAATGTTTGGAAGATTTGAGTTTCTATGAATTTGCATTGAAG--TACG 5194

  scaffold103|s     215469 AGAGGATTGCATTATCATTTCAGAGAATGAGCAATGTGGATGAAAATGGC 215518
                            i      v       ?  iv v            ivi  i  ? i    
  rnd-4_family-       5195 AAAGGATTCCATTATCNTTCAATAGAATGAGCAATAAAGACGANAGTGGC 5244

  scaffold103|s     215519 ATGCCAATTTTAAAAGAAGGTGAGTTATGC-TTTGGGTAAGATCACCCAG 215567
                                   vi  v    v     i  -   -  i?i v       i    
  rnd-4_family-       5245 ATGCCAATACTACAAGATGGTGAATT-TGCATTCNAGGAAGATCATCCAG 5293

  scaffold103|s     215568 GTCGGAGATACTGTTGTGTTAAGA-AGTCCAAAAAAATGCAAGTGCCTAA 215616
                            vv i        i ii-i     - i     i  i   vi i v  v  
  rnd-4_family-       5294 GAAGAAGATACTGCTAC-CTAAGAGAATCCAAGAAGATGAGAATCCCAAA 5342

  scaffold103|s     215617 GCTTTCAATGCCCAAAGGAATGATATGCAATTTGGAGGATCTTAACCTAT 215666
                           ii v?                 v    ii ii ?  i   i vi v  iv
  rnd-4_family-       5343 ATTANCAATGCCCAAAGGAATGCTATGTGACCTNGAAGATTTAGAGCTGA 5392

  scaffold103|s     215667 CAGAAGAAAATCCAAATCAGCAAGTTTTGGAAAGCAGAAAAAACTATGCA 215716
                            ?v  i vi v    iiv ivi  iii v   vvv  ii           
  rnd-4_family-       5393 CNCAAAATGAACCAAGCAAAGGAGCCCTTGAATCGAGGGAAAACTATGCA 5442

  scaffold103|s     215717 AAAGTGGTTTTGATAATGTTTGTTCCTTTTCATCCCAACATGATTTTTTC 215766
                              i v iv     ?v v  ivvi       ivvvii vvii     vii
  rnd-4_family-       5443 AAAATTGCATTGATNCTTTTCTACCCTTTTCGGGATGAATCAATTTTACT 5492

  scaffold103|s     215767 TCTTGCGGATGATAAATGCATGTGGGACAAAATGAGACGCCTTCTTA--C 215814
                             v  vv   v  vvv  iv       i   v v vi iivi v v --v
  rnd-4_family-       5493 TCATGATGATCATTCTTGTTTGTGGGATAAACTTATGCATGCTATGAATG 5542

  scaffold103|s     215815 AGCA-ACTGAAGC-ATCGAATTTGTTCTACAAAGAAGGCCAAAAAATTAT 215862
                             v - i   v? - ? i     ---- iv   vi   vv       i- 
  rnd-4_family-       5543 AGAATATTGATNCTANCAAATTT----TGGAAACGAGGGAAAAAAATC-T 5587

  scaffold103|s     215863 TCAGAATATGCAAGACACGTTTCAA-GCAAGAAGATGTAAGGTTCTTAGA 215911
                           i  i  i          vv  v   -  -    i   i       i? vi
  rnd-4_family-       5588 CCAAAACATGCAAGACAATTTGCAATGC-AGAAAATGCAAGGTTCCNACG 5636

  scaffold103|s     215912 AACGTTGAA-GAAATTAACTGTCTTGAATTGAT-----GTGATGATGAAA 215955
                           i -- v   -v   vi    iiv--i   ii ?-----     i  ivii
  rnd-4_family-       5637 GA--TAGAATCAAAGCAACTACA--AAATCAANAGAAAGTGATAATATGG 5682

  scaffold103|s     215956 GCTGTCAAGACCATAGATATAACTCTGATGA---TGAATATTCTGACTTC 216002
                           iiv   ---  v  i  vv i  i  vi   ---   v     i  v   
  rnd-4_family-       5683 ATGGTC---ACGATGGAGTTGACCCTTGTGACAGTGATTATTCCGAGTTC 5729

  scaffold103|s     216003 GAAGAGGCTGAATCAGTGGAGCAATACATCGAAGACGAGCTAGATGCAGG 216052
                             v  v  ivv?        vivv  i vi   i i   i v  v - v 
  rnd-4_family-       5730 GATGATGCCCTNTCAGTGGATTCTTATAATGAAAATGAGTTCGAAG-ATG 5778

  scaffold103|s     216053 ATATCGG---AG-TGATGATTTGGATGAGTCAGGTTGTTTAAATAATTTG 216098
                             v  v ---  -   v i  vviv    --  i i -  i   i  i v
  rnd-4_family-       5779 ATCTCTGTCAAGATGAAGGTTGCATTGAG--AGATCG-TTGAATGATCTC 5825

  scaffold103|s     216099 AAAAAGGGGGAGAACCTGCTAGATAGCAAAACCATTCATTC-A------- 216140
                                i     iv?i  viiiiii i      v   v    - -------
  rnd-4_family-       5826 AAAAAAGGGGAATNTCTTTCGAGCAACAAAACGATTAATTCTAGGTCATT 5875

  scaffold103|s     216141 TGGCAGCAAGGAGTTGGATCAATCTTTATTCATGAAGA-AGCT------- 216182
                             i  -   -------i?     i   v   v  i i - ?  -------
  rnd-4_family-       5876 TGACA-CAA-------ANTCAATTTTTCTTCCTGGAAATANCTCATCTGC 5917

  scaffold103|s     216183 --TCAG-AA-GAAATATTAGTTGAAAAGTCAACAA---CCATCAATCGGA 216225
                           --i   -  -   ii  i --i i  v -   v i--- ? iv   vv v
  rnd-4_family-       5918 CACCAGTAATGAAGCATCA--CGGAATG-CAAGAGGTTCNACGAATGCGC 5964

  scaffold103|s     216226 AAACTTGAATCTTAGCAGTACAGTTTTTGGTAGCGGGCCAGG-AAATACA 216274
                               -i  ----i i    ---         v?i   v  i -       
  rnd-4_family-       5965 AAAC-CGA----CAACAGT---GTTTTTGGTCNTGGGGCAAGTAAATACA 6006

  scaffold103|s     216275 AGACACTCCTCGCTTTTGTTAGCAGAGCAATAGTTGGAAACAACTT 216320
                            i  v  ?  i     i  i  ii v  v i?i ii i  i     
  rnd-4_family-       6007 AAACTCTNCTTGCTTTCGTCAGTGGTGCTACNATCAGGAATAACTT 6052

Matrix = 20p43g.matrix
Kimura (with divCpGMod) = 35.42
Transitions / transversions = 1.11 (578/519)
Gap_init rate = 0.04 (173 / 3975), avg. gap size = 1.36 (236 / 173)

5637 27.57 3.14 3.39 scaffold103|size603235 215854 218368 (381877) rnd-1_family-41#RC/Helitron 1275 3783 (954) m_b1291s001i101 2163

  scaffold103|s     215854 AAAAATTATTCAGAATATGCAAGACACGTTTCAA-GCAAGAAGATGTAAG 215902
                                  v i  i  i          vv  v   -   -   i   i   
  rnd-1_family-       1275 AAAAATTCTCCAAAACATGCAAGACAATTTGCAATGCA-GAAAATGCAAG 1323

  scaffold103|s     215903 GTTCTTA--GA-AACGTTGAAGAAATTAACTGTCTTGAATTGATGTGATG 215949
                               i  --  - ivi ii   v  i  - vivv ii ivvi v     i
  rnd-1_family-       1324 GTTCCTACTGATAGAATCAAAGCAACTA-CGAAATCAAGAGAAAGTGATA 1372

  scaffold103|s     215950 ATGAAAGCTGTCAAGACCATAGATATAACTCTGATGA---TGAATATTCT 215996
                             iviiiiv    v -- - i  vv i  i  vi   ---   v     i
  rnd-1_family-       1373 ATATGGATGGTCATG--C-TGGAGTTGACCCTTGTGACAGTGATTATTCC 1419

  scaffold103|s     215997 GACTTCGAAGAGGCTGAATCAGTGGAGCAATACATCGAAGACGAGCTAGA 216046
                             v     v  v  ivv?  ?     viv?  i v      i   i v  
  rnd-1_family-       1420 GAGTTCGATGATGCCCTNTCNGTGGATTCNTATAACGAAGATGAGTTTGA 1469

  scaffold103|s     216047 TGCAGGATATCGG---AG-TGATGATTTGGAT-GAGTCAGGTTGTTTAAA 216091
                           v - i   v  v ---  -   -i v   v  -   --  i ii  -i  
  rnd-1_family-       1470 GG-AAGATCTCTGCCAAGATGA-AAGTTGTATTGAG--AGATCATT-GAA 1514

  scaffold103|s     216092 TAATTTGAAAAAGGGGGAGAACCTGCTAGATAGCAAAACCATTCATTCAT 216141
                            i  i v         i v?v i v v  -i i      v  iv    ?v
  rnd-1_family-       1515 TGATCTCAAAAAGGGGAATNTCTTTCAAG-CAACAAAACAATCAATTCNA 1563

  scaffold103|s     216142 GG-CA------GCAAGGAGTTGGATCAATCTTTATTCATGAAGA-AGCTT 216183
                             -  ------     v-------     i   v ? v  i i - i  i
  rnd-1_family-       1564 GGTCATTTGACGCAAGT-------TCAATTTTTCTNCCTGGAAATAACTC 1606

  scaffold103|s     216184 C---------AG-AA-GAAATATTAGTTGAAAAGTCAACAACCATCAATC 216222
                            ---------  -  -   ii  i --i i iv -   v ivi-    i-
  rnd-1_family-       1607 CTCTGCCACCAGTAATGAAGCATCA--CGGAGTG-CAAGAGGT-TCAAC- 1651

  scaffold103|s     216223 GGAAAACTTGAATCT--TAGCAGTACAGTTTTTGGTAGCGGGCCAGG-AA 216269
                           -   vi ii   -  --i i    ---         v i   v  i -  
  rnd-1_family-       1652 -GAATGCCCGAA-CTGACAACAGT---GTTTTTGGTCGTGGGGCAAGTAA 1696

  scaffold103|s     216270 ATACAAGACACTCCTCGCTTTTGTTAGCAGAGCAATAGTTGGAAACAACT 216319
                                 i  v  ?  i     i  i  ii v  v iv  i  i  i    
  rnd-1_family-       1697 ATACAAAACTCTNCTTGCTTTCGTCAGTGGTGCTACCGTCGGGAATAACT 1746

  scaffold103|s     216320 TTAACCACAATGATGAAGCATGCCCTTCAGATTCT--------GAGAATC 216361
                           -  --  vi v   - v   v vvv  --    i -------- i i   
  rnd-1_family-       1747 -TA--CAAGAGGAT-ACGCAAGGAATT--GATTTTTCAGAAGAGGGGATC 1790

  scaffold103|s     216362 TTCCAGA-TG-TCCAATAAAAAAATGATAATCATTCTACAGAAGCCAGTG 216409
                           v?iv v -  - i  v? i  i v  -----i  i  - -    v?  v 
  rnd-1_family-       1791 GNTGATAGTGATTCACNAGAAGATTG-----TATCCT-C-GAAGANAGGG 1833

  scaffold103|s     216410 ATTGGGCAGCACTCGGTGATTCACCTAATTTTGATCAAG--CCAACATCC 216457
                            v       v   i  vvv   ?i       ii ivi  --i   -- i 
  rnd-1_family-       1834 AATGGGCAGAACTTGGATTTTCNTCTAATTTCAACAGAGGTTCAA--TTC 1881

  scaffold103|s     216458 CATCAATGAAAAGTGTTGCAGAAAAAGTTTCAAAGCAAAAGGGTATCACA 216507
                             v     v  i v     vi vvivi      iiv     vi   i   
  rnd-1_family-       1882 CAACAATGCAAGGAGTTGCTAATCGTATTTCAAGAGAAAAGCATATTACA 1931

  scaffold103|s     216508 CTCGACAAAATCCAGTATATAGCATATGAAATCATTTGTAGCTCCTTT-T 216556
                           i v    i            v  v      i    v  i     v   - 
  rnd-1_family-       1932 TTGGACAGAATCCAGTATATCGCTTATGAAGTCATATGCAGCTCATTTCT 1981

  scaffold103|s     216557 GCTCAATTTATTGAATGATGGAT-GGATTAAGCAGTCAGAGTCAATT--- 216602
                           ?  v   i iv vvi   vi v -   ? v -      ---  v  v---
  rnd-1_family-       1982 NCTGAATCTGATTCGTGAGAGTTCGGANTCA-CAGTCA---TCTATGGCA 2027

  scaffold103|s     216603 TCCAGTTTTGCCGCAGATGAGGACAAACGGAATGATGAAATGACCGCAAA 216652
                             vi v     v vvii   v  vi v vv iv       vi  ----  
  rnd-1_family-       2028 TCGGGATTTGCAGATAGTGATGAAGATCTCAGAGATGAAAGAAC----AA 2073

  scaffold103|s     216653 C----ATAAAACAAAAGATTGTTGATAAACTCAAGAAATTTGGTGCAAAA 216698
                            ----        i  ii v vvv v  ii v   i vi       v  i
  rnd-1_family-       2074 CTCTTATAAAACAGAAAGTGGAACAGAAGTTGAAGGACCTTGGTGCCAAG 2123

  scaffold103|s     216699 GATCGGTTGTTAATGTTTGTCACTGGGGCAGCAGGAGCTGGGAAGAGTAC 216748
                             v ii                    iv v  v        v  i     
  rnd-1_family-       2124 GAGCAATTGTTAATGTTTGTCACTGGACCTGCCGGAGCTGGCAAAAGTAC 2173

  scaffold103|s     216749 AGCAATTGAAGTGGCTCAACAATTTTGCTTTGAATTCTGCAAGTCAATGG 216798
                                    ?  v  i           i   v    i     i  ?    
  rnd-1_family-       2174 AGCAATTGANGTTGCCCAACAATTTTGTTTTCAATTTTGCAAATCNATGG 2223

  scaffold103|s     216799 ATATCATTTGGGGCAAAAAAACTTTTCTTTTTACTGCAATTACTGGATGT 216848
                            i   v       ii v         - v        v  i         
  rnd-1_family-       2224 ACATCCTTTGGGGTGATAAAACTTTT-TGTTTACTGCCATCACTGGATGT 2272

  scaffold103|s     216849 GCACCTGCATTATTTGGTGGAGTCACTTTACATAGTGTCGGATT-TTTGA 216897
                             vv    ?  i     v  v  i  i     i    - i v  -ii   
  rnd-1_family-       2273 GCTGCTGCNTTGTTTGGAGGTGTTACCTTACACAGTG-CAGCTTACCTGA 2321

  scaffold103|s     216898 ATTCAAAGTGGAAGAATATTTCTGATGAAATGATGAAAGTTTGGGAACAA 216947
                                    vi  i     v   vv   i   v vv vivi         
  rnd-1_family-       2322 ATTCAAAGTCAAAAAATATATCTCCTGAGATGCTTCATAACTGGGAACAA 2371

  scaffold103|s     216948 GTTTGAATGCTGATCATCGATGAAATTTTGTTTTCCGCACAAGATCTTAT 216997
                              i          i  v        i ii     ?i   iv  i vv  
  rnd-1_family-       2372 GTTCGAATGCTGATTATAGATGAAATCTCATTTTCNACACGTGACCAGAT 2421

  scaffold103|s     216998 GGACAAATTAAACAGTCGCCTTAATCATG-TGAGATGAAAGA---GATCA 217043
                              v   i i  ivvi  i  v   -   - vv vi ? i v--- v  v
  rnd-1_family-       2422 GGAAAAACTGAATTCCCGTCTAAAT-ATGATCCGTCGNAGGTTGTGTTCC 2470

  scaffold103|s     217044 AGTGGCAACGAAGTTCTATCTCCTAACATGATTTTTGGTGGGTATTCCAT 217093
                           i    v  v i ---i i     v        ?     v  i     v  
  rnd-1_family-       2471 GGTGGGAAGGGA---TTGTCTCCAAACATGATNTTTGGAGGATATTCAAT 2517

  scaffold103|s     217094 TATTTTCTGTGGGGATTTTTGTCAACTCCCGCCAGTCAAAGTTAGTGAAA 217143
                           v  v        v     ii     v v  i     v    i   v  i 
  rnd-1_family-       2518 AATATTCTGTGGCGATTTCCGTCAAATACCACCAGTGAAAGCTAGAGAGA 2567

  scaffold103|s     217144 ACCAATTGTTATATTCTGGCTCTGGTTTGTGGGAAAATTCAATCAATGTG 217193
                           ii   i v  i     iiii  vvvvi          i     v     v
  rnd-1_family-       2568 GTCAACTCTTGTATTCCAATTCATCACTGTGGGAAAACTCAATAAATGTT 2617

  scaffold103|s     217194 GCCATTGTGCTCAACAGCAGTCACAGGTTCCAAGATGACCCTGAATATGG 217243
                             v  i  v       i   i   ? ?   v          ?        
  rnd-1_family-       2618 GCAATCGTTCTCAACAACAGCCACNGNTTCAAAGATGACCCNGAATATGG 2667

  scaffold103|s     217244 AGAAATACTAAAAAGAATGTGGGAAGGAAAATTTGCAAAAGAAGATTGTC 217293
                            ii   v  i              v   vvi   i          i  iv
  rnd-1_family-       2668 AAGAATCCTGAAAAGAATGTGGGATGGATCGTTTACAAAAGAAGACTGCA 2717

  scaffold103|s     217294 ACAAAATTAATGAAAGATTGATAGGAGAAAAAGTACACTTGCTAAAAGTG 217343
                            iivv         v vi v  v  vv iv    v  ?  i ivi  i v
  rnd-1_family-       2718 ATGCCATTAATGAACGTCTCATCGGCCAGCAAGTTCANTTACCTGAAATC 2767

  scaffold103|s     217344 GAAGACAATGCAGACATATCGTATGCATGTTGGGAGAATTTGGAAAGAGT 217393
                           v  v ?i    v  i  vv       v      i i  i i?        
  rnd-1_family-       2768 CAACANGATGCTGATATTGCGTATGCTTGTTGGAAAAACTCNGAAAGAGT 2817

  scaffold103|s     217394 TTCAATACATGCTTCAACGTTTCAAAAGCATATTGCCACCTTTCCC-TCC 217442
                           ?     v     v  ?iiv  i     v  i  -ivv vv      -  v
  rnd-1_family-       2818 NTCAATTCATGCATCNGTTTTCCAAAATCACAT-AAAAGATTTCCCATCA 2866

  scaffold103|s     217443 ATTGATAGTGATGATAATCCATCAGAGCATACTGTTGTGTTGGAAGCTGA 217492
                           i v  ?   vv   vvv    i                vv v     v  
  rnd-1_family-       2867 GTAGANAGTTCTGAACCTCCACCAGAGCATACTGTTGTTATTGAAGCAGA 2916

  scaffold103|s     217493 TATTAGACATGCTCCAAA-C--TGCAAACCCAGAAAGACAAAAAATGAAG 217539
                              v   v v        - --i i   i   -------     v vvv?
  rnd-1_family-       2917 TATAAGAAAGGCTCCAAAACGACGTAAATCCA-------AAAAACTTTTN 2959

  scaffold103|s     217540 AAGATCAAAGTCCTCTTCCAGCAAAAAATACCACTCAACTTCGAAACCAA 217589
                           v i  v   v    i v       i ivv  v   v  i vv     v  
  rnd-1_family-       2960 CAAATGAAACTCCTTTGCCAGCAAGAGTGACAACTGAATTGAGAAACAAA 3009

  scaffold103|s     217590 ATTTATTCCAAATGTGGAGATTGTGATTTGAAAGATCAACATAAACAGGT 217639
                                 v          v  iv     v       i     v   v v  
  rnd-1_family-       3010 ATTTATGCCAAATGTGGTGACAGTGATATGAAAGACCAACAAAAAAACGT 3059

  scaffold103|s     217640 GGATTTTGCTTTGAAGCTATATGTGGGGGAACATTGCATGATTAACGACA 217689
                           ?  iii   v  i  i  v     v    v            ? vi    
  rnd-1_family-       3060 NGACCCTGCATTAAAACTTTATGTTGGGGCACATTGCATGATNATTGACA 3109

  scaffold103|s     217690 ACAAAGACATTTCTAAGGGACGGGCCAATGGAACATTATGTAGAGTAGTT 217739
                            ii v  i  v  v i   ?v i vv     ?              vi  
  rnd-1_family-       3110 ATGATGATATATCAAGGGGNAGAGGAAATGGNACATTATGTAGAGTCATT 3159

  scaffold103|s     217740 GGAATCAAGAGAAAAACATATCAACCTCTCAAGTGGAAAAACTATGATGG 217789
                             ii    i         v ivv    i v  v        i  i     
  rnd-1_family-       3160 GGGGTCAAAAGAAAAACAGACACACCTTTGAATTGGAAAAATTACGATGG 3209

  scaffold103|s     217790 GAAAAAAGTATTCACTACAAT-AATGTCAGTGAAATTGAGTGCGTTGAAT 217838
                                    i ---v   ?  -     i v   vi v  v ii     i 
  rnd-1_family-       3210 GAAAAAAGTGT---ATACNATNAATGTTACTGATGTGGATTATGTTGAGT 3256

  scaffold103|s     217839 TCAAGCATTTTCTGAAAAGATTCGAGCAAACTTATCTGGAAGAGAAAATT 217888
                            ii i       ii      - v  i    iiv vv v     iv i  i
  rnd-1_family-       3257 TTGAACATTTTCCAAAAAGA-TGGAACAAATCAAGATTGAAGAACAGATC 3305

  scaffold103|s     217889 TCAGTATTAGAAGATCAAGTACAACATGATCCTTTGAATTTTCATCAATC 217938
                              vi       i  v vv v  i        vv   ------  v  vv
  rnd-1_family-       3306 TCATCATTAGAAAATGACCTTCAGCATGATCCAATGA------ATGAAGA 3349

  scaffold103|s     217939 CAAAAAA------CTGAA-GAAAGTCAAA-AATCAATTGAAGAAATTCAT 217980
                           v   i  ------   v - iivv     -  --i     ii   v ii 
  rnd-1_family-       3350 AAAAGAAGCACAGCTGCATGGGTTTCAAACAA--GATTGAGAAAAATTGT 3397

  scaffold103|s     217981 TGCATCACGCAGGTTCAAACTTACTCCAAAACGATATTACGGTACATTCT 218030
                            v v   v v  i    i   v vv     iv i     iv         
  rnd-1_family-       3398 TTCCTCAAGAAGATTCAGACTGAAACCAAAGAGGTATTATTGTACATTCT 3447

  scaffold103|s     218031 ACAGAAGTGACATTGATCCTCCAGAGAAAGGTTTGAGTGGAAAAAAGGAC 218080
                                     i        ?  v  v      v    ----- v  i   
  rnd-1_family-       3448 ACAGAAGTGATATTGATCCNCCTGACAAAGGTATGAG-----ACAAAGAC 3492

  scaffold103|s     218081 -----TCAAAGAAACACAAAAGAAAACAAAAGATTGTTACCCTTCAAATT 218125
                           -----     i i vivi iviv     i  ii ?i i ivv v   v v
  rnd-1_family-       3493 AATCGTCAAAAAGAGGAGAGCACAAACAGAAAGTNATCATGATACAATTA 3542

  scaffold103|s     218126 CCAGTCAATCTCAATGATGCCACAACAGTGCACAAACTGCAAGGTGTCAC 218175
                             vi     i v     v        v iv      i i     ?i    
  rnd-1_family-       3543 CCTATCAATTTGAATGAGGCCACAACTGCTCACAAATTACAAGGNATCAC 3592

  scaffold103|s     218176 AAAAAAGCACCTGATCATTTACAACGGGTCTTACACTCAAAGTTGGATTT 218225
                                i-- v  v   i  ? i  iv  vv    ivi  vi ?   i v 
  rnd-1_family-       3593 AAAAAG--AACTCATCGTTNATAATTGGAATTACGGCCATGGNTGGGTGT 3640

  scaffold103|s     218226 ATGCAGTTCTTTCCAGAGTGTGAACTCGTGATGGCTTATTTTTGAATTAA 218275
                            ii v   i v  v      v    vv v vv  i  i   i    iv  
  rnd-1_family-       3641 ACACTGTTTTATCAAGAGTGAGAACAAGAGTAGGTTTGTTTCTGAACAAA 3690

  scaffold103|s     218276 CCACTGGCATATAAACCCGACTCGTTCAAGTTGTCACCATCATTATTGAG 218325
                             ?  i? i  i     v   v i  i  ii ?i    ?v ?  iv ?iv
  rnd-1_family-       3691 CCNCTANCGTACAAACCAGACGCATTTAAACTNCCACCNGCNTTGATNGC 3740

  scaffold103|s     218326 ATTCCAACAGCGAGTA-TCCCAGAAGATTCCCAAACGAGCAAAA 218368
                              i     vv  i i-  v  i   -     i vvi       
  rnd-1_family-       3741 ATTTCAACATAGAATGCTCGCAAAAG-TTCCCGATAAAGCAAAA 3783

Matrix = 20p43g.matrix
Kimura (with divCpGMod) = 34.20
Transitions / transversions = 0.95 (327/343)
Gap_init rate = 0.05 (120 / 2514), avg. gap size = 1.37 (164 / 120)


3306 15.79 4.97 2.09 scaffold103|size603235 218501 219244 (381001) rnd-1_family-41#RC/Helitron 3973 4737 (0) m_b1291s001i102 2168

  scaffold103|s     218501 TTTTCAACGGCTTTCATATTCATCATCAGACATTGCATCCAATACAGTCC 218550
                              ?   v  --       ? ?  ?     ?  vv ?      i ???  
  rnd-1_family-       3973 TTTNCAAAGG--TTCATATNCNTCNTCAGANATGTCNTCCAATGCNNNCC 4020

  scaffold103|s     218551 AACCTTTATCTGCTTCACCAAATATCGTTTCC--AAAAGGGTGTCATGAA 218598
                                 i      ?? i       i       --  i v  i   vi  ?
  rnd-1_family-       4021 AACCTTCATCTGCNNCGCCAAATACCGTTTCCTTAAGATGGCGTCTCGAN 4070

  scaffold103|s     218599 ATTCACTGTTACACAATCGC-TCCTTGGTGTCACACTTGTCATGAAATCT 218647
                           ii   i    i ?    i  -      v       v  ?  viii     
  rnd-1_family-       4071 GCTCATTGTTGCNCAATTGCATCCTTGCTGTCACAGTTNTCCCAGAATCT 4120

  scaffold103|s     218648 CTTGATGAAAGTGATACAATTCTCATTAAGAAGATATGTACTCATTAGAG 218697
                                     v    i    i?     i  ?     i  i    ? i ? 
  rnd-1_family-       4121 CTTGATGAAACTGATGCAATCNTCATTGAGNAGATACGTGCTCANTGGNG 4170

  scaffold103|s     218698 GGACACTTGGTGGAGCTGTACTCCCCCTGTTCACAAATGCAGGAGTCGCA 218747
                           v    v       ? i  i?  v        v     ? i   iiii  -
  rnd-1_family-       4171 CGACAGTTGGTGGNGTTGCNCTGCCCCTGTTGACAAANGTAGGGACTGC- 4219

  scaffold103|s     218748 AACTGATATCCTCTGCAATTG-----TCACTA-----TTA--ACAACATG 218785
                                   -       ?    -----      -----   --i ii   v
  rnd-1_family-       4220 AACTGATA-CCTCTGCNATTGGGGTCTCACTACAGAGTTACGGCGGCATC 4268

  scaffold103|s     218786 ATTCAATACCCTTACTAGATCATCAATGGCAGAAACAAAAGACTTTCCTT 218835
                              v ii  ?i i  ?  i   i   iv  i  ? vi  i -- ? v   
  rnd-1_family-       4269 ATTGAGCACNTTCACNAGGTCACCAACTGCGGANAAGAAGG--TNTACTT 4316

  scaffold103|s     218836 C--ATCTTCAACTGACATCACAATTACATCTGTGGGATATAGCTTTCCTG 218883
                            --   ?     ?     ?     v     ?  i     i     i  ? 
  rnd-1_family-       4317 CGGATCNTCAACNGACATNACAATGACATCNGTAGGATACAGCTTCCCNG 4366

  scaffold103|s     218884 TCATTGATGGTGTTTG-AGCAAGAGTGCTGGAACCATCACTATTCCAAGC 218932
                             ii   i  ?     -    i  ?i i ? ??      v?  i? i  ?
  rnd-1_family-       4367 TCGCTGACGGNGTTTGTAGCAGGANCGTTNGNNCCATCAGNATCNCGAGN 4416

  scaffold103|s     218933 TTGTGTCAAAAACAAAATATGACCAGCT-TCTTTTCTCGCATCATCTTCA 218981
                           i  ? i? i     ?i            -i   v  v - v   vvv   
  rnd-1_family-       4417 CTGNGCNAGAAACANGATATGACCAGCTGCCTTGTCAC-CTTCAGAATCA 4465

  scaffold103|s     218982 TCTAA--AGCTCTAAACAAT-GGACCCATAAAAGAAGGAGAGATACCATC 219028
                             i  --   ---ii  i  -   v ?  i?        ??   ?     
  rnd-1_family-       4466 TCCAAATAGC---GGACGATAGGAGCNATGNAAGAAGGANNGATNCCATC 4512

  scaffold103|s     219029 TGGTTTAAATGC-AAATGCTAAACAA--TCGTTAGGAATTCCAACTTCTT 219075
                                 i? -  -      ? i    --  v  v              i 
  rnd-1_family-       4513 TGGTTTGNA-GCAAAATGCNAGACAAACTCCTTCGGAATTCCAACTTCCT 4561

  scaffold103|s     219076 TGTAAC---TGATTTGTTGATCTTTTGATGATTTG--TGAGCTTTCAGGG 219120
                               v ---i      i  i     ?         --           ? 
  rnd-1_family-       4562 TGTATCGCACGATTTGCTGGTCTTTNGATGATTTGACTGAGCTTTCAGNG 4611

  scaffold103|s     219121 GACTTATGTTTGCATTAAACTTTTTTGGAGGTGTAGATGCCTTAGTTGGA 219170
                               ?v?  i    ?i i     i       v  ? ?i       i    
  rnd-1_family-       4612 GACTNCNGTCTGCANCAGACTTTCTTGGAGGAGTNGNCGCCTTAGCTGGA 4661

  scaffold103|s     219171 GACGTTGTTTTGC--TTGGAGAAGCAGGCGGTG-----TTTTCTTTGGAG 219213
                             -        ? --      i   ?       -----    vi   v? 
  rnd-1_family-       4662 GA-GTTGTTTTNCCTTTGGAGGAGCNGGCGGTGCGTGTTTTTGCTTGCNG 4710

  scaffold103|s     219214 TGTTTGTAATAGTAACACTTTATTTACTGTT 219244
                                 iv  i   i  ----i         
  rnd-1_family-       4711 TGTTTGCCATGGTAGCA----GTTTACTGTT 4737

Matrix = 20p43g.matrix
Kimura (with divCpGMod) = 17.40
Transitions / transversions = 2.29 (80/35)
Gap_init rate = 0.04 (32 / 743), avg. gap size = 1.66 (53 / 32)


7336 9.37 1.26 1.85 scaffold103|size603235 218670 219702 (380543) rnd-1_family-173#Unknown 1 1027 (6185) m_b1292s001i2 2169

  scaffold103|s     218670 TCATTAAGAAGATATGTACTCATTAGAGGGACACTTGGTGGAGCTGTACT 218719
                                                   i                v i  i   
  rnd-1_family-          1 TCATTAAGAAGATATGTACTCATTGGAGGGACACTTGGTGGTGTTGCACT 50

  scaffold103|s     218720 CCCCCTGTTCACAAATGCAGGAGTCGCAAACTGATATCCTCTGCAATTGT 218769
                           v                i   i           i                
  rnd-1_family-         51 ACCCCTGTTCACAAATGTAGGGGTCGCAAACTGGTATCCTCTGCAATTGT 100

  scaffold103|s     218770 CACTATTAACAACATGATTCAATACCCTTACTAGATCATCAATGGCAGAA 218819
                                  i             i    i i    ii     v iv     v
  rnd-1_family-        101 CACTATTGACAACATGATTCAGTACCTTCACTAAGTCATCCACTGCAGAC 150

  scaffold103|s     218820 ACAAAAGACTTTCCTTCATCTTCAACTGACATCACAATTACATCTGTGGG 218869
                                ?     ii                         v        i  
  rnd-1_family-        151 ACAAANGACTTCTCTTCATCTTCAACTGACATCACAATGACATCTGTAGG 200

  scaffold103|s     218870 ATATAGCTTTCCTGTCATTGATGGTGTTTGAGCAAGAGTGCTGGAACCAT 218919
                                                   v            v  i       i 
  rnd-1_family-        201 ATATAGCTTTCCTGTCATTGATGGAGTTTGAGCAAGACTGTTGGAACCGT 250

  scaffold103|s     218920 CACTATTCCAAGCTTGTGTCAAAAACAAAATATGACCAGCTTCTTTTCTC 218969
                                  i i                              iv     iv 
  rnd-1_family-        251 CACTATTTCGAGCTTGTGTCAAAAACAAAATATGACCAGCCGCTTTTTGC 300

  scaffold103|s     218970 GCATCATCTTCATCTAAAGCTCTAAACAATGGACCCATAAAAGAAGGAGA 219019
                                                 vi                          
  rnd-1_family-        301 GCATCATCTTCATCTAAAGCTCGGAACAATGGACCCATAAAAGAAGGAGA 350

  scaffold103|s     219020 GATACCATCTGGTTTAAATGCAAATGCTAAACAATCGTTAGGAATTCCAA 219069
                                             i               v i             
  rnd-1_family-        351 GATACCATCTGGTTTAAACGCAAATGCTAAACAAACATTAGGAATTCCAA 400

  scaffold103|s     219070 CTTCTTTGTAACTGATTTGTTGATCTTTTGATGATTTGTGAGCTTTCAGG 219119
                                     v                                      ?
  rnd-1_family-        401 CTTCTTTGTATCTGATTTGTTGATCTTTTGATGATTTGTGAGCTTTCAGN 450

  scaffold103|s     219120 GGACTTATGTTTGCATTAAACTTTTTTGGAGGTGTAGATGCCTTAGTTGG 219169
                                 v                               i           
  rnd-1_family-        451 GGACTTCTGTTTGCATTAAACTTTTTTGGAGGTGTAGACGCCTTAGTTGG 500

  scaffold103|s     219170 AGACGTTGTTTTGCTTGGAGAAGCAGGCGGTGTTTTCTTTGGAGTGTTTG 219219
                              v                                              
  rnd-1_family-        501 AGAAGTTGTTTTGCTTGGAGAAGCAGGCGGTGTTTTCTTTGGAGTGTTTG 550

  scaffold103|s     219220 TAATAGTAACACTTTATTTACTGTTTGAACATTAATTAAATTTTTTATGA 219269
                            v      i  ----i                      i ---       
  rnd-1_family-        551 TCATAGTAGCA----GTTTACTGTTTGAACATTAATTAGA---TTTATGA 593

  scaffold103|s     219270 GAATATACATTACAACACAATATAATGACAGAATGCTATTATTACTGGAA 219319
                              v                     i   v           v        
  rnd-1_family-        594 GAAGATACATTACAACACAATATAACGACCGAATGCTATTAATACTGGAA 643

  scaffold103|s     219320 CATGACAATTTAGCATTCTCAATTTTGTATGCACGATCACTTTTGACACC 219369
                                         i                      i v         v
  rnd-1_family-        644 CATGACAATTTAGCGTTCTCAATTTTGTATGCACGATTAATTTTGACACA 693

  scaffold103|s     219370 CAATTACATTATACCATATGTCAATAAATTTAGAGTTCTCCATATCATAT 219419
                                   i       ii       v              v         
  rnd-1_family-        694 CAATTACACTATACCACGTGTCAATCAATTTAGAGTTCTCAATATCATAT 743

  scaffold103|s     219420 TCTCCTCAAAACGGCAAGATTCTTGTACTGAAATGACAACTTGTGCTTGA 219469
                                     viv                  v      i           
  rnd-1_family-        744 TCTCCTCAAATTCGCAAGATTCTTGTACTGACATGACAGCTTGTGCTTGA 793

  scaffold103|s     219470 TAACAGCAAAGGATCGCTCGTGTCAACTTCTGGACTCAGTGCTG----AA 219515
                                          i  i  i  ------------   i  i ----  
  rnd-1_family-        794 TAACAGCAAAGGATCACTTGTATC------------CAGCGCCGAAGCAA 831

  scaffold103|s     219516 GCATGATGACAGCTAGGGAAAATACAGTGCCAAAATCATAAAGTAATTCT 219565
                                                 i                   i  i    
  rnd-1_family-        832 GCATGATGACAGCTAGGGAAAACACAGTGCCAAAATCATAAAATAGTTCT 881

  scaffold103|s     219566 CAACATTGACACGGATGATAACTTATAGGGAAACGATGCAACTAAACTGA 219615
                               ii i                       v  i   ii   i     i
  rnd-1_family-        882 CAACGCTAACACGGATGATAACTTATAGGGACACAATGTGACTGAACTGG 931

  scaffold103|s     219616 GCCCTGAAGCATGATGACAGCTAG-----C----GTGCCAAAATCATAAA 219656
                             i              v      ----- ----             v  
  rnd-1_family-        932 GCTCTGAAGCATGATGAAAGCTAGGGAAACCACAGTGCCAAAATCATTAA 981

  scaffold103|s     219657 CTAATTCTCATCATTGACACCTATGATAGCTTATAGGGAAATAATG 219702
                           vi i      v ii     ivvi     i            i    
  rnd-1_family-        982 ACAGTTCTCAACGCTGACATGGGTGATAACTTATAGGGAAACAATG 1027

Matrix = 20p43g.matrix
Kimura (with divCpGMod) = 8.86
Transitions / transversions = 1.88 (62/33)
Gap_init rate = 0.02 (22 / 1032), avg. gap size = 1.45 (32 / 22)

3751 13.22 3.57 5.99 scaffold103|size603235 219499 220198 (380047) rnd-1_family-173#Unknown 923 1606 (5606) m_b1292s001i3 2169

  scaffold103|s     219499 CTGGACTCAGTGCTGAAGCATGATGACAGCTAGGGAAAATACAGTGCCAA 219548
                              i   vi iv              v           vi          
  rnd-1_family-        923 CTGAACTGGGCTCTGAAGCATGATGAAAGCTAGGGAAACCACAGTGCCAA 972

  scaffold103|s     219549 AATCATAAAGTAATTCTCAACATTGACACGGATGATAACTTATAGGGAAA 219598
                                 v  ii i        ii     i  i                  
  rnd-1_family-        973 AATCATTAAACAGTTCTCAACGCTGACATGGGTGATAACTTATAGGGAAA 1022

  scaffold103|s     219599 CGATGCAACTAAACTGAGCCCTGAAGCATGATGACAGCTAG--------- 219639
                            i   iiv  i        iv                    ---------
  rnd-1_family-       1023 CAATGTGTCTGAACTGAGCTATGAAGCATGATGACAGCTAGGGAAACCAC 1072

  scaffold103|s     219640 CGTGCCAAAATCATAAACTAATTCTCATCATTGACACCTATGATAGCTTA 219689
                                  v      i------   ---------------     v     
  rnd-1_family-       1073 CGTGCCATAATCATG------TTC---------------ATGATCGCTTA 1101

  scaffold103|s     219690 TAGGGAAATAATGAATAAATTTCCCCTACAGCTG---CGTATGATAACTT 219736
                            ii      vv            i? v iiii  ---         v   
  rnd-1_family-       1102 TGAGGAAATTTTGAATAAATTTCTNCAATGATTGATACGTATGATACCTT 1151

  scaffold103|s     219737 ATAGGAAAACAACTAATGCATTTTTGCCATCTTTGACAA--GTATGACAG 219784
                                i    i --------------------       --         
  rnd-1_family-       1152 ATAGGGAAACGA--------------------TTGACAAAGGTATGACAG 1181

  scaffold103|s     219785 CTCATATGAAAACAAGAAATACATTTCTCCATCAGTACTTATCTTGTACT 219834
                              v                         ii      v            
  rnd-1_family-       1182 CTCCTATGAAAACAAGAAATACATTTCTCTGTCAGTAATTATCTTGTACT 1231

  scaffold103|s     219835 CATTTCTTCTCATAATCTTTTTA-----------AAAATGTTCCGTCCAT 219873
                                           i     v-----------        v i     
  rnd-1_family-       1232 CATTTCTTCTCATAATTTTTTTCTCAGTTTGCTCAAAATGTTACATCCAT 1281

  scaffold103|s     219874 ACCAATAATTCCATTCAATTCAGAAAATGACAACATTATTGTACAACAGA 219923
                                vv    v      v        i            v    i    
  rnd-1_family-       1282 ACCAAATATTCAATTCAAATCAGAAAACGACAACATTATTTTACAGCAGA 1331

  scaffold103|s     219924 TTTGAAGAACAAAGAAGAGAAATTGAACATGATCATGTCATCATATAGGT 219973
                                 v            vi   v i                   i  i
  rnd-1_family-       1332 TTTGAACAACAAAGAAGAGCGATTCAGCATGATCATGTCATCATATGGGC 1381

  scaffold103|s     219974 TCAACAATGTAAAAATGGTCATCATACAGAAATACTAATAGAATGGAATA 220023
                                i           i v        i                     
  rnd-1_family-       1382 TCAACGATGTAAAAATGATGATCATACAAAAATACTAATAGAATGGAATA 1431

  scaffold103|s     220024 TGCAGGTTACAACGGCAACAGAAAGAGAGAAAACACAAAGTTTGCATCCT 220073
                           iv  vi     i vi             v  v    i             
  rnd-1_family-       1432 CTCACATTACAGCTACAACAGAAAGAGATAATACACGAAGTTTGCATCCT 1481

  scaffold103|s     220074 GTTGTAAATCAAGTGAAGTTTGCTATAGTATCAACATGGCTTCCTACATA 220123
                           v     v i  i            v  i  i                   
  rnd-1_family-       1482 TTTGTACACCAGGTGAAGTTTGCTTTAATACCAACATGGCTTCCTACATA 1531

  scaffold103|s     220124 TCTAAATTGGGTGGAAAGTTCCATATGGCATCCTTTCATAAAGTAGCACA 220173
                              v                                v             
  rnd-1_family-       1532 TCTTAATTGGGTGGAAAGTTCCATATGGCATCCTTTAATAAAGTAGCACA 1581

  scaffold103|s     220174 CAATAAGGATTTTTTTGGTTGATGA 220198
                              v     v          v    
  rnd-1_family-       1582 CAAGAAGGAATTTTTTGGTTCATGA 1606

Matrix = 20p43g.matrix
Kimura (with divCpGMod) = 13.61
Transitions / transversions = 1.23 (48/39)
Gap_init rate = 0.06 (45 / 699), avg. gap size = 1.47 (66 / 45)


4752 11.24 0.54 2.48 scaffold103|size603235 220275 221013 (379232) rnd-1_family-648#Unknown 1 725 (1287) m_b1292s001i4 2170

  scaffold103|s     220275 ACAGCCGCCAAATTGCCCTTGCACTAATTCTCCAAACTCATGCAAACCCT 220324
                                 iiii   i                                    
  rnd-1_family-          1 ACAGCCATTGAATCGCCCTTGCACTAATTCTCCAAACTCATGCAAACCCT 50

  scaffold103|s     220325 CTTCACCATCAACTTCTAAATCATCCATGTAAAAAGCGTTGACATCATCG 220374
                                                             ?           i   
  rnd-1_family-         51 CTTCACCATCAACTTCTAAATCATCCATGTAAAANGCGTTGACATCGTCG 100

  scaffold103|s     220375 ACTGTGGTCCATGTCAGTCTGAAATGTCCATTGTTGCTTAGAAAAGAATT 220424
                                  i      ?        v   i                      
  rnd-1_family-        101 ACTGTGGCCCATGTNAGTCTGAATTGTTCATTGTTGCTTAGAAAAGAATT 150

  scaffold103|s     220425 TTCCAGTCGTGATATT-TTTCAACAAATTTAAGCGGCATACGTAGAGAAG 220473
                                   v       -             v                   
  rnd-1_family-        151 TTCCAGTCTTGATATTCTTTCAACAAATTTTAGCGGCATACGTAGAGAAG 200

  scaffold103|s     220474 CTTGTGTCGATAATAATTTGTATCCTGGTTGAATTCGA-TTTTTTGTAAA 220522
                               v                    i            -   v       
  rnd-1_family-        201 CTTGAGTCGATAATAATTTGTATCCCGGTTGAATTCGAATTTGTTGTAAA 250

  scaffold103|s     220523 TGAGTGATCCATACTTTTTGATCATGATTGCAACATGATTCATCAATATA 220572
                              v           i                              i   
  rnd-1_family-        251 TGATTGATCCATACTCTTTGATCATGATTGCAACATGATTCATCAACATA 300

  scaffold103|s     220573 AATGATAGTAGAATCATAACATGCTGGAAAAACTAAACAGAGGAAAACAA 220622
                              ? ?       i  i         v v           ii  v     
  rnd-1_family-        301 AATNANAGTAGAACCACAACATGCTGTACAAACTAAACAGGAGACAACAA 350

  scaffold103|s     220623 ATTTTCATTTCCTGTTAATGCCCTACAAAGACAATTGAACTACCACACTA 220672
                                                i       ?      i   i vv      
  rnd-1_family-        351 ATTTTCATTTCCTGTTAATGCTCTACAAANACAATTAAACCAAAACACTA 400

  scaffold103|s     220673 CATACCATCATCGTCGCTGATCACAGGAATAAATTCAACATCACCATCCA 220722
                                          i        v vv    v      i   i     v
  rnd-1_family-        401 CATACCATCATCGTCACTGATCACCGCCATAATTTCAACGTCATCATCCT 450

  scaffold103|s     220723 CAGCTTGATTATTTCCAACATGCCCATTTTCAGGAGGATTCAATATTTCT 220772
                            v  i v   i  vv    -  --------v           ?      i
  rnd-1_family-        451 CCGCCTCATTGTTAGCAAC-TG--------GAGGAGGATTCANTATTTCC 491

  scaffold103|s     220773 TCATTTTCTGATGATTGGTCTGAAGAAGAAGCATCAGCCCCAGTTGAAGA 220822
                           i       i                 v  v      v i    v      
  rnd-1_family-        492 CCATTTTCCGATGATTGGTCTGAAGACGACGCATCATCTCCAGATGAAGA 541

  scaffold103|s     220823 GTGATTAACACCACGTTCTTTTAAGTTTGGTCTCTCGTCTGAAGACTGCT 220872
                           i vi      i  vi   v?iv  i          v  ii          
  rnd-1_family-        542 ATCGTTAACATCAGATTCANCAAAATTTGGTCTCTGGTTCGAAGACTGCT 591

  scaffold103|s     220873 GACCTGGAGAATAATTCGCAGCAGATGTACTCAGATTTTAAGAAGACTGA 220922
                                            v  v    i     ii  i   v          
  rnd-1_family-        592 GACCTGGAGAATAATTCCCATCAGACGTACTTGGACTTTCAGAAGACTGA 641

  scaffold103|s     220923 TTCCCCATGTCACCAGATTCAATTTCACTTGATTCAGATTCAA-AGCAGA 220971
                           i      i      ---------   i                -  v   
  rnd-1_family-        642 CTCCCCACGTCACC---------TTCGCTTGATTCAGATTCAANAGAAGA 682

  scaffold103|s     220972 TTC-AAAACACTAGCAAACTCATTCAGCTTGCGTGACTATCTT 221013
                              -    v   i            i v          v    
  rnd-1_family-        683 TTCAAAAAAACTGGCAAACTCATTCGGGTTGCGTGACTTTCTT 725

Matrix = 20p43g.matrix
Kimura (with divCpGMod) = 10.71
Transitions / transversions = 1.19 (44/37)
Gap_init rate = 0.03 (22 / 738), avg. gap size = 1.00 (22 / 22)


22282 8.52 0.49 0.81 scaffold103|size603235 221011 224098 (376147) rnd-1_family-173#Unknown 3547 6624 (588) m_b1292s001i5 2171

  scaffold103|s     221011 CTTTATTGTCGAATTACTTTTCCAAACTGGGATAGAAAAATCCACCAACT 221060
                               ?i         i   i           iv                 
  rnd-1_family-       3547 CTTTNCTGTCGAATTGCTTCTCCAAACTGGGGAAGAAAAATCCACCAACT 3596

  scaffold103|s     221061 GTCATCCCAAAACCATTGACTGTCAAAGTATTATTAAAATCGTCATGATG 221110
                                          ?      v  ?                ?       
  rnd-1_family-       3597 GTCATCCCAAAACCANTGACTGGCANAGTATTATTAAAATCGNCATGATG 3646

  scaffold103|s     221111 GCAACCAAGAACTTTCAATCATACATAATAGATGTTCTTCAACCCATGCG 221160
                                 ?  i        v          vi               ?i  
  rnd-1_family-       3647 GCAACCNAGGACTTTCAAACATACATAATCAATGTTCTTCAACCCANACG 3696

  scaffold103|s     221161 TACTGTCCAAGAGATGAAGCGCATAAACTACTCCCGGGGAACAACTAAAA 221210
                                                           ?      i      v   
  rnd-1_family-       3697 TACTGTCCAAGAGATGAAGCGCATAAACTACTNCCGGGGGACAACTCAAA 3746

  scaffold103|s     221211 TTCGTATCATACCTTGAAATTTCATTTTCGATACAATTCTGCGTGGACAG 221260
                                                  i  i     ? iv       ?v i i 
  rnd-1_family-       3747 TTCGTATCATACCTTGAAATTTCGTTCTCGATNCGCTTCTGCGNTGGCGG 3796

  scaffold103|s     221261 AGTAAACATCTTGAACTCACGGTAATCTTGAATGAAGTTT-CTTTTTTCA 221309
                                     v    ?  ii      i       ?v    -        i
  rnd-1_family-       3797 AGTAAACATCATGAANTCGTGGTAATTTTGAATGNCGTTTGCTTTTTTCG 3846

  scaffold103|s     221310 ACACTTGGAGTAAAATGCTGTGCTTTATCAAACTGGAAGAAAGCGGGTAA 221359
                                 ??    i            i   i          ?         
  rnd-1_family-       3847 ACACTTNNAGTAGAATGCTGTGCTTCATCGAACTGGAAGANAGCGGGTAA 3896

  scaffold103|s     221360 ATAGCAAAAAATTTGGACAATGTCTTCAGGCACAATGTGACAGCAGCAGC 221409
                             ?     i? i                                      
  rnd-1_family-       3897 ATNGCAAAGNACTTGGACAATGTCTTCAGGCACAATGTGACAGCAGCAGC 3946

  scaffold103|s     221410 ATTTGCAGTATTCCACGGCGCATAGATGCTAGCAGACCCACTGGTGTAAC 221459
                              v           ?   i                i     ?       
  rnd-1_family-       3947 ATTAGCAGTATTCCANGGCACATAGATGCTAGCAGATCCACTNGTGTAAC 3996

  scaffold103|s     221460 AAGCATGTTGTGACTGCGTTGAACAATGGAAAACCCCTTCAACAACACGA 221509
                                   i                   v     i           i vi
  rnd-1_family-       3997 AAGCATGTCGTGACTGCGTTGAACAATGCAAAACTCCTTCAACAACGCCG 4046

  scaffold103|s     221510 TACAAGTCAAAGTGTCCCATGTAGATTTTCTTCATGCGTAACATAGCAAT 221559
                                        ??               i  i             ? ?
  rnd-1_family-       4047 TACAAGTCAAAGTNNCCCATGTAGATTTTCCTCGTGCGTAACATAGCNAN 4096

  scaffold103|s     221560 TAAATCAAGTTCAAAGAAATTGCGCATTACTGGAAATTGGAGGTGTCTGT 221609
                                  v    i               v                     
  rnd-1_family-       4097 TAAATCACGTTCGAAGAAATTGCGCATTTCTGGAAATTGGAGGTGTCTGT 4146

  scaffold103|s     221610 TTGAAACTGTTTCTATCAGATCAAGCTCAATCTTACAAATGTCAAATCAA 221659
                                            i               ?       ?      ? 
  rnd-1_family-       4147 TTGAAACTGTTTCTATCGGATCAAGCTCAATCTNACAAATGNCAAATCNA 4196

  scaffold103|s     221660 ATGAGAGACATACCTTTTTGACAGGTAAAAAAACCAAATATATCAAGTAT 221709
                                        v         vi ?          -         ?  
  rnd-1_family-       4197 ATGAGAGACATACATTTTTGACACATNAAAAAACCAA-TATATCAAGNAT 4245

  scaffold103|s     221710 TATTCATTACATACCTGATGCATTGGAAAATTTGAGAACACAAGAAGACC 221759
                                  ?                ?  ?        ? ?i       v ?
  rnd-1_family-       4246 TATTCATNACATACCTGATGCATTNGANAATTTGAGNANGCAAGAAGCCN 4295

  scaffold103|s     221760 CTTAAGT-GTGGAATAAAATCCCCTCTTTTCCCCGTCACATGTTTGGCAT 221808
                              i   -  ?                      i       i        
  rnd-1_family-       4296 CTTGAGTTGTNGAATAAAATCCCCTCTTTTCCCTGTCACATATTTGGCAT 4345

  scaffold103|s     221809 GATGCCCTCCACGACAAAATGCATCTTCATCGTCACCGCACGTAATCTTT 221858
                                                                i            
  rnd-1_family-       4346 GATGCCCTCCACGACAAAATGCATCTTCATCGTCACCACACGTAATCTTT 4395

  scaffold103|s     221859 GTTTCTTTCTCTGTGATGACACTAATATTCAGAAATTGGTCTTCTAAAAT 221908
                            ?      vv          i    i    i    i        i     
  rnd-1_family-       4396 GNTTCTTTGGCTGTGATGACGCTAACATTCGGAAACTGGTCTTCCAAAAT 4445

  scaffold103|s     221909 CCAAATTCTGGCCTCATCGAAATGTGCCAATTTACTTTGGTTGCCTCTGT 221958
                                i   i        i  ?        ?   ? iv  ?         
  rnd-1_family-       4446 CCAAACTCTAGCCTCATCAAANTGTGCCAANTTANTCAGGNTGCCTCTGT 4495

  scaffold103|s     221959 ACTCTGACTGAATGTACCACATTCCTATAAGCAAGCAGTGGCCAGAAACT 222008
                            ?     ? ?  i                 i                   
  rnd-1_family-       4496 ANTCTGANTNAACGTACCACATTCCTATAAACAAGCAGTGGCCAGAAACT 4545

  scaffold103|s     222009 GCAAAATTGTTAATAAATGACACGTTGATTTATAACGGTAAAATCACTAT 222058
                                                     i      v       v  ?    i
  rnd-1_family-       4546 GCAAAATTGTTAATAAATGACACGTTAATTTATCACGGTAACATNACTAC 4595

  scaffold103|s     222059 GAGGC-CACCCTGAACCTTTTCACTAGATGACTCAGCAAGCTTCCTCGAT 222107
                             ?  -          v     i           ?    ?          
  rnd-1_family-       4596 GANGCTCACCCTGAACGTTTTCGCTAGATGACTCNGCAANCTTCCTCGAT 4645

  scaffold103|s     222108 ATCTTGAGAGGTTCTGGCATCAAGCACACATAAGAATTAAACATCCAAAC 222157
                           i   i                 v   v  ? v    v        v  i 
  rnd-1_family-       4646 GTCTCGAGAGGTTCTGGCATCATGCAAACNTTAGAAGTAAACATCAAAGC 4695

  scaffold103|s     222158 TCTTTTTTCCCAATACAATGCTTCACTTACGAGCTGCATACGCCTAAGTA 222207
                              ?? i              i         i            v     
  rnd-1_family-       4696 TCTNNTCTCCCAATACAATGCCTCACTTACGGGCTGCATACGCCGAAGTA 4745

  scaffold103|s     222208 GATGAAAACCCTTTCTTTTTTTT-GAACTAGTTGTACCATTGGTAGTATC 222256
                                     v            -      v         i? i  i   
  rnd-1_family-       4746 GATGAAAACCGTTTCTTTTTTTTTGAACTATTTGTACCATCNGCAGCATC 4795

  scaffold103|s     222257 AGCACGTCTCTTCTTTGGCATCTCAACCACTTTACTGACTGAAAGGCAAT 222306
                              i           i  v -------------   -        v    
  rnd-1_family-       4796 AGCGCGTCTCTTCTTCGGAA-------------ACT-ACTGAAAGTCAAT 4831

  scaffold103|s     222307 TGAATCAAACTCAATTAATAACATTGAAATTATCACAATAAGATGAAAAT 222356
                             v v    i                    - i i               
  rnd-1_family-       4832 TGTAGCAAATTCAATTAATAACATTGAAAT-ACCGCAATAAGATGAAAAT 4880

  scaffold103|s     222357 AAAAGAATTTTGCAACAAACTACTAACCATCACTTCCTCAATAGGATGAA 222406
                             v         ?       v   v      i       v v v  ? v?
  rnd-1_family-       4881 AACAGAATTTTGNAACAAACGACTCACCATCGCTTCCTCCAAACGANGCN 4930

  scaffold103|s     222407 TTGATTTCATCTTTCAATTCTTGTATAATTGCCTTCTCATCATAACCTTC 222456
                            i            v  ii      v  i  ?i           ?     
  rnd-1_family-       4931 TCGATTTCATCTTTAAACCCTTGTAAAACTGNTTTCTCATCATANCCTTC 4980

  scaffold103|s     222457 CTCCAAATCATCCCCAGAAACAGAATTCTTGAGCATTGCAGCCTTCGTTG 222506
                                                  ? i  i     i             v 
  rnd-1_family-       4981 CTCCAAATCATCCCCAGAAACAGNACTCCTGAGCGTTGCAGCCTTCGTAG 5030

  scaffold103|s     222507 TAACCAATTTCAAGAACACATCCCACAATACCTTGCAAATTGCATTTCTA 222556
                            v     i     i                  i?                
  rnd-1_family-       5031 TCACCAACTTCAAAAACACATCCCACAATACCCNGCAAATTGCATTTCTA 5080

  scaffold103|s     222557 AGTGTTGGAACATCCACAGCCATTGCGTCTGTCAAATTATTCACCAAATT 222606
                            ii     ?      i             ?        v i ?       
  rnd-1_family-       5081 AACGTTGGNACATCCGCAGCCATTGCGTCNGTCAAATTCTCCNCCAAATT 5130

  scaffold103|s     222607 CAAAAAAAATCTTCATGACAGGTACTTTCATCCTTCCGCTAACATTTTTG 222656
                                   - v               i           v           
  rnd-1_family-       5131 CAAAAAAA-TATTCATGACAGGTACTCTCATCCTTCCGGTAACATTTTTG 5179

  scaffold103|s     222657 GAACAATAGCTCACAACTCCAAAAACTGTAAGCAAATAATCGTTGACCTT 222706
                             i        i              v i    i          ?i  i 
  rnd-1_family-       5180 GAGCAATAGCTTACAACTCCAAAAACAGCAAGCGAATAATCGTTNGCCCT 5229

  scaffold103|s     222707 CCAAGTGTTACTTGGCAAAGTAATATGAAAATCATCATCCTTGATTGGAA 222756
                                   ii                       ?        v     i 
  rnd-1_family-       5230 CCAAGTGTCGCTTGGCAAAGTAATATGAAAATCNTCATCCTTCATTGGGA 5279

  scaffold103|s     222757 ACAAGTTTGAAACCTGAATGTTCTCGTAGGCAGATTGCTCAAGAATTCCA 222806
                                 i?    ?    ? v     ii?                ?? v  
  rnd-1_family-       5280 ACAAGTCNGAAANCTGANTCTTCTCACNGGCAGATTGCTCAAGANNTGCA 5329

  scaffold103|s     222807 ACCGTTCTTGTATTGCATGGAGACACCTTAACGCCAACATTGCTGTCCTC 222856
                                i  i  ?                iii                   
  rnd-1_family-       5330 ACCGTCCTCGTNTTGCATGGAGACACCTCGGCGCCAACATTGCTGTCCTC 5379

  scaffold103|s     222857 GACTAACAGCAAATCCATTAAAACCGATGCAGGAGACGTCCAAGGAAACC 222906
                                             v            i i  ?            i
  rnd-1_family-       5380 GACTAACAGCAAATCCATGAAAACCGATGCAAGGGANGTCCAAGGAAACT 5429

  scaffold103|s     222907 GGGAAGGAACGGCTTTT-TTTCGGATACATAGGCAGTCAGCATTGGTTGT 222955
                           vv ?            i-       i     ?           ?    v?
  rnd-1_family-       5430 TTGNAGGAACGGCTTTCCTTTCGGACACATANGCAGTCAGCATNGGTTCN 5479

  scaffold103|s     222956 ACCGTCACGGTGTCTGTATCTCCAAAGTCATACAAAATGACAAAAAGAAT 223005
                                  vv       i                i   v           ?
  rnd-1_family-       5480 ACCGTCAACGTGTCTGCATCTCCAAAGTCATACGAAAAGACAAAAAGAAN 5529

  scaffold103|s     223006 AGGCCCTGAACTCGTAGAGACAATTGCTAGAGCACTATATTTGCCTGTGG 223055
                                            v   i        i              i    
  rnd-1_family-       5530 AGGCCCTGAACTCGTAGCGACGATTGCTAGGGCACTATATTTGCCCGTGG 5579

  scaffold103|s     223056 ACCGGTTCTCAACAGGACACCATGCGTTGACTTGCTCCTGCCAGAGTTTC 223105
                              ?         ?        ?  i i               ?      
  rnd-1_family-       5580 ACCNGTTCTCAACNGGACACCANGCATCGACTTGCTCCTGCCANAGTTTC 5629

  scaffold103|s     223106 CCAAAATCAGCAACACCTTTTGTTGCATCAGTTTCCCACTCCAACACCAC 223155
                                         i              ?                    
  rnd-1_family-       5630 CCAAAATCAGCAACGCCTTTTGTTGCATCNGTTTCCCACTCCAACACCAC 5679

  scaffold103|s     223156 AGGGAGGATAACTCGGTCACTTTCATTAATGAAAGTCTTCCAAGCACACA 223205
                           ?                            i               ??   
  rnd-1_family-       5680 NGGGAGGATAACTCGGTCACTTTCATTAACGAAAGTCTTCCAAGCNNACA 5729

  scaffold103|s     223206 CAAGCAACAGTTTCAACGCATCAGTAGACATACCTCTCTTTTCAAACTGC 223255
                                 i?  i       v      i  i v    i        ?i    
  rnd-1_family-       5730 CAAGCAGNAGCTTCAACGGATCAGTGGATAAACCTTTCTTTTCANGCTGC 5779

  scaffold103|s     223256 CGAGTTGCTTTCCCTTTGAATAGTGTCATAAAATGTTTTGGTGGTAGAAC 223305
                                          ii   v i  ??           i           
  rnd-1_family-       5780 CGAGTTGCTTTCCCTCCGAAAAATGNNATAAAATGTTTCGGTGGTAGAAC 5829

  scaffold103|s     223306 ATAGCATGACATATCCGTGCCATCAGGAGCTGGGACATCGATCTTGACAA 223355
                           i   v i  i i                        i    v   ?    
  rnd-1_family-       5830 GTAGAACGATACATCCGTGCCATCAGGAGCTGGGACGTCGAACTTNACAA 5879

  scaffold103|s     223356 AAAAATCCGGTTTACTCTCTGATAATACCTCTCCATCACCTGCAAACTCA 223405
                                    i   v                        i          ?
  rnd-1_family-       5880 AAAAATCCGATTTCCTCTCTGATAATACCTCTCCATCATCTGCAAACTCN 5929

  scaffold103|s     223406 TCAGACCTCACTGACAATGCTGAATGCTGTTGGTGCAACTTCAATGGCAT 223455
                                               i          ?               vi 
  rnd-1_family-       5930 TCAGACCTCACTGACAATGCCGAATGCTGTTNGTGCAACTTCAATGGAGT 5979

  scaffold103|s     223456 CATTGTGGTAGGAACACAAGCGAATGCCTTCAACAACTGATTCATTTCCG 223505
                              i i       i       v            i               
  rnd-1_family-       5980 CATCGCGGTAGGAGCACAAGCTAATGCCTTCAACGACTGATTCATTTCCG 6029

  scaffold103|s     223506 ACAGCACATGCTTGATTTTGTTCAACCGATTCACTACTGCAGCAGAACCG 223555
                              i    iv  i     i       i          i            
  rnd-1_family-       6030 ACAACACACCCTCGATTTCGTTCAACTGATTCACTACCGCAGCAGAACCG 6079

  scaffold103|s     223556 CTCACAGAAGACAGATTGCTCATTTCAGGAACATCAGAGGATTGCTTTAT 223605
                             v  i                       ?       v            
  rnd-1_family-       6080 CTAACGGAAGACAGATTGCTCATTTCAGGNACATCAGTGGATTGCTTTAT 6129

  scaffold103|s     223606 GTTAATATTGATGGCTAGGAGATCCTTCTCGTCATCAGCCTCAACATTAA 223655
                                 i     v v v                             i i 
  rnd-1_family-       6130 GTTAATGTTGATCGATCGGAGATCCTTCTCGTCATCAGCCTCAACACTGA 6179

  scaffold103|s     223656 TTGGATGACTAAACGAAGTGAACAAAGACAGCATAGTCCGTAGGACCTGG 223705
                            i   i   v              ?                         
  rnd-1_family-       6180 TCGGACGACAAAACGAAGTGAACANAGACAGCATAGTCCGTAGGACCTGG 6229

  scaffold103|s     223706 AATAATAGTAAAAAAACACTTGTCAGTAACGAAGAGCTCAAACAAAGTAT 223755
                                i   -                       i   i        i  i
  rnd-1_family-       6230 AATAACAGT-AAAAAACACTTGTCAGTAACGAAAAGCCCAAACAAAATAC 6278

  scaffold103|s     223756 GGCACTTGAAAACCTACACCCATTTCTT---------AGGCAGTAACAAT 223796
                                     i                 --------- ?          i
  rnd-1_family-       6279 GGCACTTGAAGACCTACACCCATTTCTTGAGCAGACAANGCAGTAACAAC 6328

  scaffold103|s     223797 ACTGGTCTCTGGAACCT-GTTTCATTTTTGACACAATAAGAATAGGACCC 223845
                                            -iv vi                   i  i    
  rnd-1_family-       6329 ACTGGTCTCTGGAACCTAAATATATTTTTGACACAATAAGAACAGAACCC 6378

  scaffold103|s     223846 ATGAATAAAAATAGACTAATGTCAATGTACTTACATCCGATGGTTCTGTA 223895
                                        i           i              i         
  rnd-1_family-       6379 ATGAATAAAAATAAACTAATGTCAACGTACTTACATCCGACGGTTCTGTA 6428

  scaffold103|s     223896 CGGTCATCACCCATTGCAGCAGCAGAGGGAGTCTCTTCATTTGAATTTGG 223945
                             ?        vi                            i        
  rnd-1_family-       6429 CGNTCATCACCGGTTGCAGCAGCAGAGGGAGTCTCTTCATTCGAATTTGG 6478

  scaffold103|s     223946 ATTCATGTTTGCCTGGCAAATTAAAGTGATAATAACGACAATGAGATGTA 223995
                                    i v    --  i        i        ii          
  rnd-1_family-       6479 ATTCATGTTCGACTGG--AACTAAAGTGACAATAACGATGATGAGATGTA 6526

  scaffold103|s     223996 ATTCAGACACAGTCATAAGACACAAGTAATTTGGTCCACAAAGTCACAAC 224045
                               ?            v   v          ii        i       
  rnd-1_family-       6527 ATTCNGACACAGTCATATGACTCAAGTAATTTAATCCACAAAATCACAAC 6576

  scaffold103|s     224046 ACAGAGCTGCAACCCCTGAATCAAGATGGCTATCAGCAACAAAACATACA 224095
                              i            v v     ---v      -  -      i ? v 
  rnd-1_family-       6577 ACAAAGCTGCAACCCCAGTATCAA---TGCTATC-GC-ACAAAATANAAA 6621

  scaffold103|s     224096 ACT 224098
                              
  rnd-1_family-       6622 ACT 6624

Matrix = 20p43g.matrix
Kimura (with divCpGMod) = 7.48
Transitions / transversions = 2.03 (175/86)
Gap_init rate = 0.01 (32 / 3087), avg. gap size = 1.25 (40 / 32)


291 23.08 0.00 1.10 scaffold103|size603235 224171 224262 (375983) rnd-1_family-1121#Unknown 316 406 (2) m_b1292s001i6 2172

  scaffold103|s     224171 TAAAAATTGAACCACACACAAATGCTGAACCAACATATCAGATGGGTAAC 224220
                            i  v     v           v v          vv ivi   i vv  
  rnd-1_family-        316 TGAACATTGACCCACACACAAAAGATGAACCAACAATTTTAATGAGGCAC 365

  scaffold103|s     224221 TCCTACAAAACCGCACACACATATCATTGCAAAAATGAAATA 224262
                              ii      vi  v   -?      ii    v        
  rnd-1_family-        366 TCCCGCAAAACAACAAACA-NTATCATCACAAATATGAAATA 406

Matrix = 20p43g.matrix
Kimura (with divCpGMod) = 26.39
Transitions / transversions = 0.75 (9/12)
Gap_init rate = 0.01 (1 / 91), avg. gap size = 1.00 (1 / 1)


440 21.93 7.14 2.27 scaffold103|size603235 224486 224653 (375592) rnd-5_family-965#Unknown 55 230 (798) m_b1292s001i7 2173

  scaffold103|s     224486 TGATAATGCTAACCTAAATCATCATATAATGAAATCCAAAAAAACATTAG 224535
                            i   v v             vv    ii       v   vv  --    
  rnd-5_family-         55 TAATACTTCTAACCTAAATCAAAATATGGTGAAATCAAAATTAA--TTAG 102

  scaffold103|s     224536 TAAATTCATTATTGAAATATAAATATACAACTTTGTGAATGC--AGCTAC 224583
                                       vi         v v v v   i  v  v  --      
  rnd-5_family-        103 TAAATTCATTATAAAAATATAAAAAGAAACCTTCGTCAAAGCAGAGCTAC 152

  scaffold103|s     224584 AAAAATACATACCCAGGGAG------AAACTTCATGCAATTCCAAAAACA 224627
                                          iii  ------    i    --    iv    ivi
  rnd-5_family-        153 AAAAATACATACCCAAAAAGAATACCAAACCTCAT--AATTTGAAAAGAG 200

  scaffold103|s     224628 TTGACGGCA----AATAAGCCTCCACTAAA 224653
                            iv  v ii----   v     i v     
  rnd-5_family-        201 TCCACTGTGTAACAATCAGCCTTCCCTAAA 230

Matrix = 20p43g.matrix
Kimura (with divCpGMod) = 25.26
Transitions / transversions = 0.80 (16/20)
Gap_init rate = 0.04 (7 / 167), avg. gap size = 2.29 (16 / 7)


3795 6.88 0.36 2.96 scaffold103|size603235 224644 225197 (375048) C rnd-1_family-471#Unknown (2437) 546 7 m_b1292s001i8 2174

  scaffold103|s     224644 CTCCACTAAATTGGCTTACAGCCACTTTGAACCACAGAATTTGAGCTAAC 224693
                             v  ii    ii           v i   vi    i    v        
C rnd-1_family-        546 CTGCATCAAATCAGCTTACAGCCAGTCTGATTCACAAAATTGGAGCTAAC 497

  scaffold103|s     224694 CCATAATACCAGATTGTACATTGCTTTTCCAATAA--ACAAAAATGATGG 224741
                              vv    v       i               v --  v  v       
C rnd-1_family-        496 CCAGCATACGAGATTGTGCATTGCTTTTCCAATCACTACCAACATGATGG 447

  scaffold103|s     224742 CCGCTCTCCCCACAGTGACACAAGTGCCAAAACCATATTAAATAAAAAAA 224791
                                                                v   i v     -
C rnd-1_family-        446 CCGCTCTCCCCACAGTGACACAAGTGCCAAAACCATAGTAAGTCAAAAA- 398

  scaffold103|s     224792 CAGCTACCCTGAAATAACAAATATCCAACAGCCAATCAACCATAACATCA 224841
                                         i v         i   i    -  i           
C rnd-1_family-        397 CAGCTACCCTGAAACATCAAATATCCGACAACCAA-CAGCCATAACATCA 349

  scaffold103|s     224842 GTTACTACCAACATGGAGCCACAGCCAAACACAAGATACCACAATTACCA 224891
                              --------------                   i       i     
C rnd-1_family-        348 GTT--------------GCCACAGCCAAACACAAGACACCACAACTACCA 313

  scaffold103|s     224892 ACCCAACACACAGCCACCCCTGTAATCTCACAACCAACAATGTGACCGCC 224941
                                                                       i v   
C rnd-1_family-        312 ACCCAACACACAGCCACCCCTGTAATCTCACAACCAACAATGTGGCAGCC 263

  scaffold103|s     224942 AATTCCACCAACTGAGTGTGTATTGTTGAAATTGTCATAAGACTGGAAAT 224991
                                                                 ?           
C rnd-1_family-        262 AATTCCACCAACTGAGTGTGTATTGTTGAAATTGTCATNAGACTGGAAAT 213

  scaffold103|s     224992 CATGCCGTCTACTATAAAACGCCAAACCACAAATGTAGATCACAACAATC 225041
                                      ?                      i             v 
C rnd-1_family-        212 CATGCCGTCTANTATAAAACGCCAAACCACAAATATAGATCACAACAAAC 163

  scaffold103|s     225042 TGCTTGCATCAATCACTACCAACATGATGGCCGCTCTCCCCATAGTGACA 225091
                           i   ?                                             
C rnd-1_family-        162 CGCTNGCATCAATCACTACCAACATGATGGCCGCTCTCCCCATAGTGACA 113

  scaffold103|s     225092 CAAGTGCCAAAACCATAAGTTACTACCAACATGGAGCCACAGCCAAACAC 225141
                              i         v                   i                
C rnd-1_family-        112 CAAATGCCAAAACAATAAGTTACTACCAACATGAAGCCACAGCCAAACAC 63

  scaffold103|s     225142 AAGATACCACAACTACCAATCCAACACACAGCCATCCCTGTAATCTCACA 225191
                                                             i               
C rnd-1_family-         62 AAGATACCACAACTACCAATCCAACACACAGCCACCCCTGTAATCTCACA 13

  scaffold103|s     225192 ACCAAC 225197
                                 
C rnd-1_family-         12 ACCAAC 7

Matrix = 20p43g.matrix
Kimura (with divCpGMod) = 6.90
Transitions / transversions = 1.31 (21/16)
Gap_init rate = 0.03 (17 / 553), avg. gap size = 1.06 (18 / 17)


2692 5.03 0.00 0.00 scaffold103|size603235 225001 225338 (374907) rnd-1_family-310#Unknown 1 338 (698) m_b1292s001i9 2175

  scaffold103|s     225001 TACTATAAAACGCCAAACCACAAATGTAGATCACAACAATCTGCTTGCAT 225050
                             ?                      i             v i   v    
  rnd-1_family-          1 TANTATAAAACGCCAAACCACAAATATAGATCACAACAAACCGCTAGCAT 50

  scaffold103|s     225051 CAATCACTACCAACATGATGGCCGCTCTCCCCATAGTGACACAAGTGCCA 225100
                                                                       i     
  rnd-1_family-         51 CAATCACTACCAACATGATGGCCGCTCTCCCCATAGTGACACAAATGCCA 100

  scaffold103|s     225101 AAACCATAAGTTACTACCAACATGGAGCCACAGCCAAACACAAGATACCA 225150
                               v                   i                    i    
  rnd-1_family-        101 AAACAATAAGTTACTACCAACATGAAGCCACAGCCAAACACAAGACACCA 150

  scaffold103|s     225151 CAACTACCAATCCAACACACAGCCATCCCTGTAATCTCACAACCAACAAT 225200
                                     i              i                        
  rnd-1_family-        151 CAACTACCAACCCAACACACAGCCACCCCTGTAATCTCACAACCAACAAT 200

  scaffold103|s     225201 GTGGCAGCCAATTCCACCAACTGAGTGTGTATTGTTGAAATTGTCATAAG 225250
                                                                          ?  
  rnd-1_family-        201 GTGGCAGCCAATTCCACCAACTGAGTGTGTATTGTTGAAATTGTCATNAG 250

  scaffold103|s     225251 GCTGGAATCCATGCCGTCTACTATAAAACGTCAAACCACAAATGTAGATC 225300
                           i      vi           ?         i                   
  rnd-1_family-        251 ACTGGAAATCATGCCGTCTANTATAAAACGCCAAACCACAAATGTAGATC 300

  scaffold103|s     225301 ACAACAAACTGCTTTCATCAATCACTACTAACATGATG 225338
                                    i    v             i         
  rnd-1_family-        301 ACAACAAACCGCTTGCATCAATCACTACCAACATGATG 338

Matrix = 20p43g.matrix
Kimura (with divCpGMod) = 4.70
Transitions / transversions = 2.40 (12/5)
Gap_init rate = 0.00 (0 / 337), avg. gap size = 0.0 (0 / 0)


759 21.50 17.35 6.38 scaffold103|size603235 225317 225927 (374318) rnd-1_family-80#Unknown 187 860 (693) m_b1292s001i10 2176

  scaffold103|s     225317 ATCAATCACTACTAACATGATGCCATAACCAAGTACAAGACACCAAAACT 225366
                             v i i?    i       ?    i i    ii        -----   
  rnd-1_family-        187 ATAAGTTNCTACCAACATGANGCCACAGCCAAACACAAGACA-----ACT 231

  scaffold103|s     225367 CAGAA-CC-CAACAGACATCCA------CCCCTG-TAATCAC-------C 225400
                             v  -  -  i  iv  iv  ------  v   -   i   ------- 
  rnd-1_family-        232 CACAAGCCGCAGCAATCACACAATGACGCCACTGCTAACCACTAGAAAGC 281

  scaffold103|s     225401 CAACCAACAATGTCGC-------TGCCA------------TACACACCTC 225431
                              v     -- i i -------i    ------------    i    v
  rnd-1_family-        282 CAAACAACA--GCCACAACCAAACGCCAATCACAGAAAAGTACATACCTG 329

  scaffold103|s     225432 GATGTCTTTTAGTGCAACTGTAAAGTCGTTTAAAAAAACCAACATTGTTA 225481
                              v         vi     - ivi i  iv  v     v  ? vviiv 
  rnd-1_family-        330 GATCTCTTTTAGTTTAACTG-AGTATTGTCAAATAAAACAAANAAAACGA 378

  scaffold103|s     225482 GATTAGAAATGGATGCACCATAAACACATAACCACATCAAC-AAATTTCC 225530
                           vi i    v  i viv   -  v  -  v   vi  v   i-    iv  
  rnd-1_family-        379 CGTCAGAATTGAAAAGACC-TACAC-CAAAACAGCAGCAATTAAATCGCC 426

  scaffold103|s     225531 CCCAGGACGATTCAACAAGAAAAAGCAACACAAACTCACAAGCCGCAGCA 225580
                           v   i     vv v  i vv   iv    i v  vi        i-----
  rnd-1_family-        427 GCCAAGACGAAGCCACGACCAAAGCCAACGCCAAACCACAAGCCA----- 471

  scaffold103|s     225581 ATCACACAATGATGCCACTGCTAACCACTAGAAAGCCAAACAACAGCCAC 225630
                           -----    ---------------------         vv         
  rnd-1_family-        472 -----ACAA---------------------GAAAGCCAACAAACAGCCAC 495

  scaffold103|s     225631 AACCAAATGCCAATCACAGAAAAGTACATACCTGGATCTCTTTTGGTTTA 225680
                           vvv    ii     i     ?   vi           v   i      i 
  rnd-1_family-        496 TCACAAACACCAATTACAGANAAGGGCATACCTGGATGTCTCTTGGTTCA 545

  scaffold103|s     225681 ACTG---AGTATTGTAAAA-AAAACAAACAAAACGGCGTGAGAATTGAAA 225726
                               ---   -    v   -        v ?   ii   v          
  rnd-1_family-        546 ACTGTGAAGT-TTGTCAAATAAAACAAAAANAACAACGTCAGAATTGAAA 594

  scaffold103|s     225727 AG-CTAAATCACAACAGCAGTAATTAAATTGCCGCCAAGACGAAGCCATG 225775
                            i-   v i       i   i  -i    i   i v           i  
  rnd-1_family-        595 AACCTACACCACAACAACAGCAA-CAAATCGCCACGAAGACGAAGCCGTG 643

  scaffold103|s     225776 A------CCAAAGCCAAAAAACAA--------AAT----CAT--AAGCC- 225804
                            ------    v      vv    --------   ----   -- v   -
  rnd-1_family-        644 AGCAAACCCAACGCCAAACCACAAGCCGTCGCAATCCCACATCAACGCCA 693

  scaffold103|s     225805 -------AACA--AGAAACCCAACAAACAGTCACTCACAAAC---ACCAA 225842
                           -------    -- v?              i     vv    ---     
  rnd-1_family-        694 CTGCCAAAACACTACNAACCCAACAAACAGCCACTCCAAAACCATACCAA 743

  scaffold103|s     225843 T-----------------TA-CAGAT----------AAGGGCATACCT-A 225863
                           i-----------------  -    i----------   ii       - 
  rnd-1_family-        744 CCCAACAAGGAAGCGCCATACCAGACACAACATCCAAAGAACATACCTGA 793

  scaffold103|s     225864 G-ATGTCTCTTAGTTCAACTGTAAAGTTTGTCAAAT-AAAACAAAAT-AA 225910
                            -   v    i v i      i  v  ivv v v  -         i-  
  rnd-1_family-        794 GTATGGCTCTCACTCCAACTGCAACGTCGTTGATATAAAAACAAAACAAA 843

  scaffold103|s     225911 CAACGTCAGAGTTGAAA 225927
                                 i   i    ? 
  rnd-1_family-        844 CAACGTTAGAATTGANA 860

Matrix = 20p43g.matrix
Kimura (with divCpGMod) = 24.04
Transitions / transversions = 1.05 (63/60)
Gap_init rate = 0.11 (69 / 610), avg. gap size = 2.16 (149 / 69)

2089 10.00 1.13 1.41 scaffold103|size603235 225432 225786 (374459) rnd-1_family-310#Unknown 335 688 (348) m_b1292s001i11 2176

  scaffold103|s     225432 GATGTCTTTTAGTGCAACTGTAAAGTCGTTTAAAAAAA--CCAACATTGT 225479
                               v                                 --      ?   
  rnd-1_family-        335 GATGGCTTTTAGTGCAACTGTAAAGTCGTTTAAAAAAAAACCAACANTGT 384

  scaffold103|s     225480 TAGATTAGAAATGGATGCACCATAAACACATAACCACATCAACAAATTTC 225529
                               v v    ii v i     ?  vv                     v 
  rnd-1_family-        385 TAGAATTGAAACAGCTACACCANAACAACATAACCACATCAACAAATTGC 434

  scaffold103|s     225530 CCCCAGGACGATTCAACAAGAAAAAGCAACACAAACTCACAAGCCGCAGC 225579
                            v   i     v? v  i  v   ?v          -             
  rnd-1_family-        435 CGCCAAGACGAANCCACGAGCAAANCCAACACAAAC-CACAAGCCGCAGC 483

  scaffold103|s     225580 AATCACACAATGATGCCACTGCTAACCACTAGAAAGCCAAACAACAGCCA 225629
                               v        i                                    
  rnd-1_family-        484 AATCCCACAATGACGCCACTGCTAACCACTAGAAAGCCAAACAACAGCCA 533

  scaffold103|s     225630 CAACCAAATGCCAATCACAGAAAAGTACATACCTGGATCTCTTTTGGTTT 225679
                                   i                             v           
  rnd-1_family-        534 CAACCAAACGCCAATCACAGAAAAGTACATACCTGGATGTCTTTTGGTTT 583

  scaffold103|s     225680 AACTGAGTATTGTAAAA-AAAACAAACAAAACGGCGTGAGAATTGAAAAG 225728
                                        v   -        ?      i   v            
  rnd-1_family-        584 AACTGAGTATTGTCAAATAAAACAAANAAAACGACGTCAGAATTGAAAAG 633

  scaffold103|s     225729 CTAAATCACAACAGCAGTAATTAAATTGCCGCCAAGACGAAGCCA-TGAC 225777
                                i  v        i  -i    i   iv   -  --     - v  
  rnd-1_family-        634 CTAAACCAAAACAGCAGCAA-CAAATCGCCAACAA-AC--AGCCACTCAC 679

  scaffold103|s     225778 CAAAGCCAA 225786
                           v  vi    
  rnd-1_family-        680 AAACACCAA 688

Matrix = 20p43g.matrix
Kimura (with divCpGMod) = 9.70
Transitions / transversions = 0.67 (14/21)
Gap_init rate = 0.02 (8 / 354), avg. gap size = 1.12 (9 / 8)

6518 9.80 3.53 0.84 scaffold103|size603235 225519 226567 (373678) rnd-1_family-80#Unknown 185 1261 (292) m_b1292s001i12 2176

  scaffold103|s     225519 CAACAAATTTCCCCCAGGACGATTCAACAAGAAAAAGCAACACAAACTCA 225568
                              i  i  ? iv   iv i  ?v v   ivv   vi   v    -    
  rnd-1_family-        185 CAATAAGTTNCTACCAACATGANGCCACAGCCAAACACAAGACAA-CTCA 233

  scaffold103|s     225569 CAAGCCGCAGCAATCACACAATGATGCCACTGCTAACCACTAGAAAGCCA 225618
                                                   i                         
  rnd-1_family-        234 CAAGCCGCAGCAATCACACAATGACGCCACTGCTAACCACTAGAAAGCCA 283

  scaffold103|s     225619 AACAACAGCCACAACCAAATGCCAATCACAGAAAAGTACATACCTGGATC 225668
                                              i                              
  rnd-1_family-        284 AACAACAGCCACAACCAAACGCCAATCACAGAAAAGTACATACCTGGATC 333

  scaffold103|s     225669 TCTTTTGGTTTAACTGAGTATTGTAAAA-AAAACAAACAAAACGGCGTGA 225717
                                 i                 v   -        ?      i   v 
  rnd-1_family-        334 TCTTTTAGTTTAACTGAGTATTGTCAAATAAAACAAANAAAACGACGTCA 383

  scaffold103|s     225718 GAATTGAAAAG--CTAAATCACAACAGCAGTAATTAAATTGCCGCCAAGA 225765
                                      --   v i  v        i        i          
  rnd-1_family-        384 GAATTGAAAAGACCTACACCAAAACAGCAGCAATTAAATCGCCGCCAAGA 433

  scaffold103|s     225766 CGAAGCCATGACCAAAGCCAAAAAACAAAATCATAAGCCAACAAGAAACC 225815
                                   i            vi-- v   i  i              v 
  rnd-1_family-        434 CGAAGCCACGACCAAAGCCAACG--CCAAACCACAAGCCAACAAGAAAGC 481

  scaffold103|s     225816 CAACAAACAGTCACTCACAAACACCAATTACAGATAAGGGCATACCTAGA 225865
                                     i                       ?            i  
  rnd-1_family-        482 CAACAAACAGCCACTCACAAACACCAATTACAGANAAGGGCATACCTGGA 531

  scaffold103|s     225866 TGTCTCTTAGTTCAACTGTAAAGTTTGTCAAATAAAACAAAA-TAACAAC 225914
                                   i          i                      -?      
  rnd-1_family-        532 TGTCTCTTGGTTCAACTGTGAAGTTTGTCAAATAAAACAAAAANAACAAC 581

  scaffold103|s     225915 GTCAGAGTTGAAAAACCCACACCACAACAACAGCAACAAATCGCCACGAA 225964
                                 i          i                                
  rnd-1_family-        582 GTCAGAATTGAAAAACCTACACCACAACAACAGCAACAAATCGCCACGAA 631

  scaffold103|s     225965 GACAAAGCCGTGAGCAAACCCATCGCCAAGTCACA--TCTTTGCAATCCC 226012
                              i                  v      ii    --i v i        
  rnd-1_family-        632 GACGAAGCCGTGAGCAAACCCAACGCCAAACCACAAGCCGTCGCAATCCC 681

  scaffold103|s     226013 ACATCAACG---------ATACATC-----TCCCACAAACAGCCACTCCA 226048
                                    --------- v   ii-----i  v                
  rnd-1_family-        682 ACATCAACGCCACTGCCAAAACACTACNAACCCAACAAACAGCCACTCCA 731

  scaffold103|s     226049 AAACGATACCAACCCAACAAGGAAACGCCATACCAGACACAACATCCAAA 226098
                               v                   i                         
  rnd-1_family-        732 AAACCATACCAACCCAACAAGGAAGCGCCATACCAGACACAACATCCAAA 781

  scaffold103|s     226099 GAACATACCTGAGTATGGCTCTCACTCCAACTGCAATGTTGTTGATATAA 226148
                                                               i  i          
  rnd-1_family-        782 GAACATACCTGAGTATGGCTCTCACTCCAACTGCAACGTCGTTGATATAA 831

  scaffold103|s     226149 AAACAAAACAAACAATATTAAAATAGACATTGCTACAATTTTTTTTAAAA 226198
                                          ii   i   v  ?          v vvv v    v
  rnd-1_family-        832 AAACAAAACAAACAACGTTAGAATTGANATTGCTACAAATAAATGTAAAC 881

  scaffold103|s     226199 GCTACCAACTTAA----------------ATGACACCATGCAACAAAATG 226232
                              v     vi  ---------------- i   i      i        
  rnd-1_family-        882 GCTTCCAACACAAAAGCGAGCACGGAACGACGACGCCATGCGACAAAATG 931

  scaffold103|s     226233 GAGCACAAGACTACGACGCCGTGCTACAATGTGACGCACGACAAAGCCAT 226282
                                      v            ?    i    i       i       
  rnd-1_family-        932 GAGCACAAGACGACGACGCCGTGCNACAACGTGATGCACGACGAAGCCAT 981

  scaffold103|s     226283 GGCACCACACAGC-CAAATTTCACAACCTCACAATCATAAAGCAGCAATA 226331
                                      i - i  -vv        v        i          i
  rnd-1_family-        982 GGCACCACACAACACGAA-GGCACAACCTAACAATCATGAAGCAGCAATG 1030

  scaffold103|s     226332 GATCAAGGATGCCATCACACACCAGTGCCAAAACAACCAAGACAGAAGGA 226381
                           i   v v  i    ?    -    ii      i          i   v  
  rnd-1_family-       1031 AATCCACGACGCCANCACA-ACCAACGCCAAAGCAACCAAGACGGAACGA 1079

  scaffold103|s     226382 ACCCAAGAAAAACAAACACTCGCTAACTATTGTGCGGTGAAAAGTGTTGT 226431
                               i v              i             -  v           
  rnd-1_family-       1080 ACCCGACAAAAACAAACACTCACTAACTATTGTGC-GTCAAAAGTGTTGT 1128

  scaffold103|s     226432 CAACTGTTGCATCTTCTCTTGCAAAAACAATCCCCAAAACACTAAAATAC 226481
                             i           --            -      i              
  rnd-1_family-       1129 CAGCTGTTGCATCT--TCTTGCAAAAAC-ATCCCCGAAACACTAAAATAC 1175

  scaffold103|s     226482 TCTTAAAAACTACTAGGGAATTTAACCAGCAACTTGCAGTGTTAAATTAG 226531
                            v                            i  ?                
  rnd-1_family-       1176 TGTTAAAAACTACTAGGGAATTTAACCAGCGACNTGCAGTGTTAAATTAG 1225

  scaffold103|s     226532 TATGCCTGATTAAATAACTACACAAAGCTCCCAAGA 226567
                                v             i       i        
  rnd-1_family-       1226 TATGCGTGATTAAATAACTGCACAAAGTTCCCAAGA 1261

Matrix = 20p43g.matrix
Kimura (with divCpGMod) = 8.44
Transitions / transversions = 1.55 (62/40)
Gap_init rate = 0.02 (17 / 1048), avg. gap size = 2.71 (46 / 17)


4901 8.81 4.84 0.78 scaffold103|size603235 225988 226731 (373514) C rnd-1_family-602#Unknown (1) 774 1 m_b1292s001i13 2177

  scaffold103|s     225988 CGCCAAGTCACA--TCTTTGCAATCCCACATCAACGATACATCTCCCA-- 226033
                               i ii    --i v i                 --- vv  v   --
C rnd-1_family-        774 CGCCGAACCACAAGCCGTCGCAATCCCACATCAACG---CCGCTGCCAAA 728

  scaffold103|s     226034 ---------------CAAACAGCCACTCCAAAACGATACCAACCCAACAA 226068
                           ---------------                   v               
C rnd-1_family-        727 ATACTAAAAACAAAGCAAACAGCCACTCCAAAACCATACCAACCCAACAA 678

  scaffold103|s     226069 GGAAACGCCATACCAGACACAACATCCAAAGAACATACCTGAGTATGGCT 226118
                           ?                  ?                              
C rnd-1_family-        677 NGAAACGCCATACCAGACANAACATCCAAAGAACATACCTGAGTATGGCT 628

  scaffold103|s     226119 CTCACTCCAACTGCAATGTTGTTGATATAAAAACAAAACAAACAATATTA 226168
                                           i   ?                             
C rnd-1_family-        627 CTCACTCCAACTGCAACGTTNTTGATATAAAAACAAAACAAACAATATTA 578

  scaffold103|s     226169 AAATAGACATTGCTACAATTTTTTTTAAAAGCTACCAACTTAAA------ 226212
                           i   v  v          vivvv v        v     vi   ------
C rnd-1_family-        577 GAATTGAAATTGCTACAAACAAATGTAAAAGCTTCCAACACAAAAGCGAG 528

  scaffold103|s     226213 ----------TGACACCATGCAACAAAATGGAGCACAAGACTACGACGCC 226252
                           ----------i   i      i                   v        
C rnd-1_family-        527 CACGGAACGACGACGCCATGCGACAAAATGGAGCACAAGACGACGACGCC 478

  scaffold103|s     226253 GTGCTACAATGTGACGCACGACAAAGCCATGGCACCACACAGCCAAATTT 226302
                                    i?   i       i                  i ??   ? 
C rnd-1_family-        477 GTGCTACAACNTGATGCACGACGAAGCCATGGCACCACACAACNNAATNT 428

  scaffold103|s     226303 CACAACCTCACAATCATAAAGCAGCAATAGATCAAGGATGCCATCACACA 226352
                                       i    i           i     v  i           
C rnd-1_family-        427 CACAACCTCACAGTCATGAAGCAGCAATAAATCAACGACGCCATCACACA 378

  scaffold103|s     226353 CCAGTGCCAAAACAACCAAGACAGAAGGAACCCAAGAAAAACAAACACTC 226402
                              ii      i          i   v      i v              
C rnd-1_family-        377 CCAACGCCAAAGCAACCAAGACGGAACGAACCCGACAAAAACAAACACTC 328

  scaffold103|s     226403 GCTAACTATTGTGCGGTGAAAAGTGTTGTCAACTGTTGCATCTTCTCTTG 226452
                           i             -  v                         --     
C rnd-1_family-        327 ACTAACTATTGTGC-GTCAAAAGTGTTGTCAACTGTTGCATCT--TCTTG 281

  scaffold103|s     226453 CAAAAACAATCCCCAAAACACTAAAATACTCTTAAAAACTACTAGGGAAT 226502
                                         i               v                   
C rnd-1_family-        280 CAAAAACAATCCCCGAAACACTAAAATACTGTTAAAAACTACTAGGGAAT 231

  scaffold103|s     226503 TTAACCAGCAACTTGCAGTGTTAAATTAGTATGCCTGATTAAATAACTAC 226552
                             i      i  v                     v             i 
C rnd-1_family-        230 TTGACCAGCGACGTGCAGTGTTAAATTAGTATGCGTGATTAAATAACTGC 181

  scaffold103|s     226553 ACAAAGCTCCCAAGAAAAACATGTAGAAAAATCG-AAAACATTACAGACA 226601
                                 i              i    v       -           v   
C rnd-1_family-        180 ACAAAGTTCCCAAGAAAAACACGTAGCAAAATCGTAAAACATTACACACA 131

  scaffold103|s     226602 AGTATTTGTTATGTTGCCTTCGCGATCGAATTCATTCATGCTTCATTTAT 226651
                                       i        i     i   v      i        ?  
C rnd-1_family-        130 AGTATTTGTTATATTGCCTTCACGATCAAATGCATTCACGCTTCATTNAT 81

  scaffold103|s     226652 CACAAAACTGCACAGCCATCAACAAGAACAAAATCGATCGTTTCATGGTA 226701
                            i                  v                        i    
C rnd-1_family-         80 CGCAAAACTGCACAGCCATCCACAAGAACAAAATCGATCGTTTCACGGTA 31

  scaffold103|s     226702 CTGAACCTTCTTCTACTTTACAACACATAC 226731
                                                     i   
C rnd-1_family-         30 CTGAACCTTCTTCTACTTTACAACACGTAC 1

Matrix = 20p43g.matrix
Kimura (with divCpGMod) = 7.01
Transitions / transversions = 1.50 (39/26)
Gap_init rate = 0.02 (12 / 743), avg. gap size = 3.50 (42 / 12)


2287 6.85 0.00 0.00 scaffold103|size603235 226609 226900 (373345) rnd-1_family-80#Unknown 1262 1553 (0) m_b1292s001i14 2176

  scaffold103|s     226609 GTTATGTTGCCTTCGCGATCGAATTCATTCATGCTTCATTTATCACAAAA 226658
                                i        i     i   v      i      ? ?   i     
  rnd-1_family-       1262 GTTATATTGCCTTCACGATCAAATGCATTCACGCTTCANTNATCGCAAAA 1311

  scaffold103|s     226659 CTGCACAGCCATCAACAAGAACAAAATCGATCGTTTCATGGTACTGAACC 226708
                                        v        i               i           
  rnd-1_family-       1312 CTGCACAGCCATCCACAAGAACGAAATCGATCGTTTCACGGTACTGAACC 1361

  scaffold103|s     226709 TTCTTCTACTTTACAACACATACCGACTTCACTGAAAACTTTGTACGATC 226758
                                              i    ?  i    i                 
  rnd-1_family-       1362 TTCTTCTACTTTACAACACGTACCNACCTCACCGAAAACTTTGTACGATC 1411

  scaffold103|s     226759 AAAATGACTACAATAACGTCATAACAAAATCAAGTGGCACCCCAAATCTG 226808
                                                              v      v     i 
  rnd-1_family-       1412 AAAATGACTACAATAACGTCATAACAAAATCAAGTCGCACCCAAAATCCG 1461

  scaffold103|s     226809 ACGTCAGTACCTTTCAAATGACTTGTTTAACCATCAGCTTCCAGCAAAAA 226858
                                     v        i   ivv                        
  rnd-1_family-       1462 ACGTCAGTACGTTTCAAATAACTCCGTTAACCATCAGCTTCCAGCAAAAA 1511

  scaffold103|s     226859 TAACATCCACTGCCAAAAAATCTTGCAGCGGCTGCTGGTAAT 226900
                                                                     
  rnd-1_family-       1512 TAACATCCACTGCCAAAAAATCTTGCAGCGGCTGCTGGTAAT 1553

Matrix = 20p43g.matrix
Kimura (with divCpGMod) = 4.90
Transitions / transversions = 1.86 (13/7)
Gap_init rate = 0.00 (0 / 291), avg. gap size = 0.0 (0 / 0)


15 13.87 3.12 0.00 scaffold103|size603235 229752 229783 (370462) (CCT)n#Simple_repeat 1 33 (0) m_b1292s252i0 2178

  scaffold103|s     229752 CCTCCGCCGCCGCCTCCTCCTCCTCCGCC-CCT 229783
                                v  v  v              v  -   
  (CCT)n#Simple          1 CCTCCTCCTCCTCCTCCTCCTCCTCCTCCTCCT 33

Matrix = Unknown
Transitions / transversions = 0.00 (0/4)
Gap_init rate = 0.03 (1 / 31), avg. gap size = 1.00 (1 / 1)


13 19.09 0.00 0.00 scaffold103|size603235 230283 230312 (369933) (CCA)n#Simple_repeat 1 30 (0) m_b1292s252i1 2179

  scaffold103|s     230283 CCACCACCGCCTCCACCACCATTACAACCA 230312
                                   i  v         ii  v    
  (CCA)n#Simple          1 CCACCACCACCACCACCACCACCACCACCA 30

Matrix = Unknown
Transitions / transversions = 1.50 (3/2)
Gap_init rate = 0.00 (0 / 29), avg. gap size = 0.0 (0 / 0)


13 12.63 0.00 3.70 scaffold103|size603235 230969 230996 (369249) (CGA)n#Simple_repeat 1 27 (0) m_b1292s252i2 2180

  scaffold103|s     230969 CGACGACGACAATGAAGACGACGATCGA 230996
                                     i i  v        -   
  (CGA)n#Simple          1 CGACGACGACGACGACGACGACGA-CGA 27

Matrix = Unknown
Transitions / transversions = 2.00 (2/1)
Gap_init rate = 0.04 (1 / 27), avg. gap size = 1.00 (1 / 1)


639 19.87 7.62 4.15 scaffold103|size603235 237859 238068 (362177) rnd-5_family-66#Unknown 70 286 (959) m_b1292s001i17 2181

  scaffold103|s     237859 CCCAAAAGTCTTCGGTTACCTAAATTCTACTTTTCTAAACCTATTTTAAT 237908
                                  v  ivv v  v    ii     i       ii        -- 
  rnd-5_family-         70 CCCAAAATTCCGGGCTTCCCTAGGTTCTATTTTTCTAGGCCTATTTT--T 117

  scaffold103|s     237909 TATTTT--GGCTAGAAAAAGGCTTCCTATTCCCAAAAGTATTCTTTGTCC 237956
                                 --      -    v      i          v v   -   v  
  rnd-5_family-        118 TATTTTTAGGCTAG-AAAATGCTTCCCATTCCCAAAATTCTTC-TTGGCC 165

  scaffold103|s     237957 TAATGCCTGTGTGTTTTCTAGATTTTACAGGACTGC-AAATCT-TCTGTT 238004
                           i  i  v  v  i         ii v  i       - v   i-  ii  
  rnd-5_family-        166 CAACGCATGAGTATTTTCTAGACCTAACGGGACTGCTATATCCATCCATT 215

  scaffold103|s     238005 TTT--AATACAACACAACCCATTAC-TTTTAT------ATGTGGGACAGC 238045
                              --     vi v   --i  v  -i  i  ------    v       
  rnd-5_family-        216 TTTACAATACCGCTCAA--TATAACGCTTCATGNCGCGATGTCGGACAGC 263

  scaffold103|s     238046 A---ATGAAGATGAAAACAGCTCCAT 238068
                           i--- i     ?   ---      i 
  rnd-5_family-        264 GACTACGAAGANGAA---AGCTCCGT 286

Matrix = 20p43g.matrix
Kimura (with divCpGMod) = 19.18
Transitions / transversions = 1.35 (23/17)
Gap_init rate = 0.08 (16 / 209), avg. gap size = 1.56 (25 / 16)


1010 28.48 7.50 7.63 scaffold103|size603235 238125 238964 (361281) C genome_7_97590-9]4#Unspecified (377) 846 8 m_b1292s001i18 2182

  scaffold103|s     238125 ACTA-CATGTAGTCTATGTCACTACAGATTGGGTAAATGCAACTGCTGCC 238173
                               -     i  v    iii v        --------           
C genome_7_9759        846 ACTATCATGTGGTGTATGCTGCGACAGATTG--------CAACTGCTGCC 805

  scaffold103|s     238174 ACTTCAAAGCTAATGACATC----AATTCAACTTGAAACAGTGAAATTTT 238219
                            i----    vi  -- v  ----     v    v  v        v vv
C genome_7_9759        804 AT----AAGCAGAT--CCTCTTTTAATTCTACTTTAACCAGTGAAAATAG 761

  scaffold103|s     238220 GTTTCAAAAAATA--TTCTATTGGGATTCTTTTAAGTAAAATAGTTTATG 238267
                              iv  ivv   --   v  --i  i       -v     ------- i
C genome_7_9759        760 GTTCAAAGCTATAATTTCAAT--AGACTCTTTTA-TTAAAA-------TA 721

  scaffold103|s     238268 CACTATTCT--TTGCTTCTGCTGCATTCTTCATTCA----CTAGAAAATC 238311
                             i    i --     v  -  v -- v  v     ----  ii  i  v
C genome_7_9759        720 CATTATTTTAATTGCTGCT-CTTC--TATTGATTCAGATTCTGAAAGATA 674

  scaffold103|s     238312 ACTGA---ATTGTCTGATAGTGTGCAGACTTCTTAGCTATTCTACTTCTG 238358
                            v-  ---       vi  v v  v  vv  i  iv i------ v    
C genome_7_9759        673 AA-GACTCATTGTCTTGTATTCTGAAGCATTTTTGTCC------CGTCTG 631

  scaffold103|s     238359 TAATCCACCATGCTGTCAATATGCCTTCTATCCCCCATCGGGTGACAAAT 238408
                           iv v      i-  -i  v ----  i  v   i v - iii  i  i  
C genome_7_9759        630 CCAACCACCAC-CT-CCACT----CTCCTTTCCTCGA-CAAATGGCAGAT 588

  scaffold103|s     238409 A----ATTCAACTCATTTG------CCATCTTA---CAGTCGT----TGT 238441
                            ---- iii  i  vi  v------        ---  ii ii----ii 
C genome_7_9759        587 ATCATACCTAATTCCCTTCTAACTCCCATCTTAGTGCAACCACAAAACAT 538

  scaffold103|s     238442 TTACCCATAGCGAGAAC-TCCCA-GCT---TGACCAATTAAGCTTCTAGC 238486
                             -  vii   i     -     -  i---ii   v   v ivv    vv
C genome_7_9759        537 TT-CCAGCAGCAAGAACCTCCCATGCCATCCAACCCATTCAAAGTCTACA 489

  scaffold103|s     238487 GTAT--CAG--GATTGTCAAATCTGGTATGAAGGGTGTGGGAAAT-TC-C 238530
                               -- i --      ii i   -- ii i v    ----    -  - 
C genome_7_9759        488 GTATTGCGGTTGATTGTTGAGTCT--TGCGGATGGTG----AAATATCAC 445

  scaffold103|s     238531 CATG----TACCAAGTAAGCCTCCTGCACAGCCCACCTACGAGATCACAA 238576
                               ----i vi i i i vvv   ----    v   v v v  i     
C genome_7_9759        444 CATGAAAGCAATAGGCAGGAAACCT----AGCCAACCGAGGCGACCACAA 399

  scaffold103|s     238577 --AAATGAGCACTACTGAGGACATTGGGTCAATGATTTATGGGGAGAAAT 238624
                           --i  v     v ---  v  v ivi   i               -    
C genome_7_9759        398 CAGAAAGAGCAAT---GACGAAACAAGGTTAATGATTTATGGGGA-AAAT 353

  scaffold103|s     238625 GGTGGAAGAATCGC-TATAAAAATGCACTTACAGTTGC--TGATTTCCCA 238671
                             ii  i  - i  - v       iv      --i   --   vv     
C genome_7_9759        352 GGCAGAGGA-TTGCATTTAAAAATAAACTTAC--CTGCCCTGAAATCCCA 306

  scaffold103|s     238672 TCCCCCTGCTTCTCTAC-ACAAGAGCCATAGCACAACAAAAAT--GCCAT 238718
                             iii iv i  i vi - ii vi i iiv iii       v --   - 
C genome_7_9759        305 TCTTTCCCCCTCCCGGCCATGATGGTCGCCGTGTAACAAAATTCGGCC-T 257

  scaffold103|s     238719 GCTAGAAATCGTGTGATTTCTTGCACAATAATGAAAAATGGACCAATCCA 238768
                            -       v        i  i i v    vv ii  viv      v   
C genome_7_9759        256 G-TAGAAATGGTGTGATTCCTCGTAAAATACGGGGAATCTGACCAAACCA 208

  scaffold103|s     238769 AGTGACAGGATGGTTGTAGGGTATGTATGGTGGTCAGGGAGATTATTGCA 238818
                             i i         i  i  vv    --v i   v    v   ii v  i
C genome_7_9759        207 AGCGGCAGGATGGTCGTGGGTGATGT--TGCGGTGAGGGCGATCGTGGCG 160

  scaffold103|s     238819 GATCATGG-GTTGGAACCTTATTTTTCATGACCAAGGTGTTGCGGTGGCA 238867
                             i -   -    vi  vv     vi iv  i i     v         i
C genome_7_9759        159 GACC-TGGTGTTGTGACGGTATTTGCCGAGATCGAGGTGATGCGGTGGCG 111

  scaffold103|s     238868 GTGGCAGAAATCATCATAACGAGGAAGCATTTTGTCACA-----ATTTTT 238912
                            i   i     iv    iii vi    vi vv    i i-----      
C genome_7_9759        110 GCGGCGGAAATTCTCATGGTGTAGAAGAGTAGTGTCGCGATTTTATTTTT 61

  scaffold103|s     238913 TTG-GTTACATAGAATCTGGTATCTTTTTTATGTGGAGTGATGTAACGCG 238961
                              -   v i            iv  v v  i vv vvv           
C genome_7_9759         60 TTGCGTTCCGTAGAATCTGGTACATTATGTACGACGCCAGATGTAACGCG 11

  scaffold103|s     238962 ACA 238964
                           v  
C genome_7_9759         10 TCA 8

Matrix = 20p43g.matrix
Kimura (with divCpGMod) = 32.89
Transitions / transversions = 1.21 (121/100)
Gap_init rate = 0.11 (90 / 839), avg. gap size = 1.41 (127 / 90)


1062 32.95 2.73 0.67 scaffold103|size603235 238543 238982 (361263) genome_6_19263#LTR/Copia 1180 1628 (0) m_b1292s001i19 2183

  scaffold103|s     238543 AAGCCTCCTGCACAGCCCACCTACGAGATCACAAAAATGAGCACTACTGA 238592
                                 vv  v i  ii    i v  vvv  v i   v  i  vi v   
  genome_6_1926       1180 AAGCCTGGTGAATAGTTCACCCAGGACTGCAAAGAAAGGAACAACAATGA 1229

  scaffold103|s     238593 GGACAT---TGGGTCAATGATTTATGGGGAGAAATGGTGGAAGAATCGCT 238639
                           ivi vi---  i      i  v  v viivi    viv    v iv ii 
  genome_6_1926       1230 ATGCCCCTATGAGTCAATAATGTAGGCAATAAAATCAGGGAATAGGCATT 1279

  scaffold103|s     238640 ATAAAAATGCACTTACAGTTGCTGATTTCCCATCCCCCTGCTTCTCTA-C 238688
                           i       iv        iiivvi v        iii iv i  i vi- 
  genome_6_1926       1280 GTAAAAATAAACTTACAGCCAAGAAATTCCCATCTTTCCCCCTCCCGGTC 1329

  scaffold103|s     238689 ACAAGAGCCATAGCACAACAAAAATGCCATGCTAGAAATCGTGTGATTTC 238738
                            ii vi iiiiv iii          v    i       v   ii     
  genome_6_1926       1330 ATGATGGTTGCTGTGTAACAAAAATGGCATGTTAGAAATGGTGCAATTTC 1379

  scaffold103|s     238739 TTGCACAATAATGAAAAATGGACCAATCCAAGTGACAGGATGGTTGTAGG 238788
                            ivviv    vv vi  vivv           i i   v     i ii  
  genome_6_1926       1380 TCTGGGAATACGGTGAATCTCACCAATCCAAGCGGCAGTATGGTCGCGGG 1429

  scaffold103|s     238789 GTATGTATGGTGGTCAGGGAGATTATTGCAGATCATGG-GTTGGAACCTT 238837
                           vv i -- v i   v    v    i v  ii i -   -    vi  vv 
  genome_6_1926       1430 TGACG--TTGCGGTGAGGGCGATTGTGGCGAACC-TGGTGTTGCGACGGT 1476

  scaffold103|s     238838 ATTTTTCATGACCAAGGTGTTGCGGTGGCAGTGGCAGAAATCATCATAAC 238887
                              ivi     i i     v     i i i i   i     ii    iii
  genome_6_1926       1477 ATTCACCATGATCGAGGTGATGCGGCGACGGCGGCGGAAATTGTCATGGT 1526

  scaffold103|s     238888 GAGGAAGCATTTTGTCACA-----ATTTTTTTG-GTTACATAGAATCTGG 238931
                             v    vi vv    i i-----         -     i          
  genome_6_1926       1527 GATGAAGAGTAGTGTCGCGATTTTATTTTTTTGTGTTACGTAGAATCTGG 1576

  scaffold103|s     238932 TATCTTTTT-TATGTGGAGTGATGTAACGCGACAGTTATACAGTTAAACT 238980
                              v     -  i    ivi     v          vv    i       
  genome_6_1926       1577 TATGTTTTTGTACGTGGGCCGATGTTACGCGACAGTACTACAATTAAACT 1626

  scaffold103|s     238981 GG 238982
                             
  genome_6_1926       1627 GG 1628

Matrix = 20p43g.matrix
Kimura (with divCpGMod) = 37.98
Transitions / transversions = 1.36 (83/61)
Gap_init rate = 0.02 (9 / 439), avg. gap size = 1.67 (15 / 9)


939 12.11 1.90 0.62 scaffold103|size603235 239016 239173 (361072) rnd-5_family-222#Unknown 290 449 (76) m_b1292s001i20 2184

  scaffold103|s     239016 AAAAAAT-AAATCGGATTTAGGTTTGGGACTGTTCAGTCCTGTCGGATGG 239064
                             v    -    v            i    ?            v      
  rnd-5_family-        290 AATAAATGAAATAGGATTTAGGTTTAGGACNGTTCAGTCCTGTGGGATGG 339

  scaffold103|s     239065 GGTAAGGACCCCATCCTATGGAACTCGATTAAAGAAACTATTTAG-AAAA 239113
                              ? ?          i    i        v i  vi    i   -    
  rnd-5_family-        340 GGTNANGACCCCATCCCATGGGACTCGATTTAGGACGCTATCTAGAAAAA 389

  scaffold103|s     239114 TCTAGATTGAG-TTGGGATGTTGCTAGACAAGGAAATTTTGAAAAAATAG 239162
                           v      i   -  i   i        iii           -        
  rnd-5_family-        390 GCTAGATCGAGTTTAGGACGTTGCTAGGTGAGGAAATTTTG-AAAAATAG 438

  scaffold103|s     239163 GCCTAGCAAAA 239173
                                 v    
  rnd-5_family-        439 GCCTAGAAAAA 449

Matrix = 20p43g.matrix
Kimura (with divCpGMod) = 11.47
Transitions / transversions = 1.71 (12/7)
Gap_init rate = 0.03 (4 / 157), avg. gap size = 1.00 (4 / 4)


562 12.07 5.00 3.28 scaffold103|size603235 239191 239310 (360935) C rnd-5_family-98#Unknown (245) 156 35 m_b1292s001i21 2185

  scaffold103|s     239191 TTTTTTGAGTCCCTAGATTCTACTTTTCCAACCCTGACTTAAAAAT-TTA 239239
                                  ?              i     i  i   --i  v     -   
C rnd-5_family-        156 TTTTTTGNGTCCCTAGATTCTATTTTTCTAATCCT--TTTCAAAATATTA 109

  scaffold103|s     239240 GGATATA-----TTTCCTGTTCCCAAAAAAGTTCTCAATTTTAGAGAAGA 239284
                             v  v -----     i          vvi                -- 
C rnd-5_family-        108 GGCTAGAAAAGCTTTCCCGTTCCCAAAATTATTCTCAATTTTAGAGA--A 61

  scaffold103|s     239285 GTGTTTTCTATACCCTATTATGCTAT 239310
                             ?       v        i   i  
C rnd-5_family-         60 GTNTTTTCTAAACCCTATTGTGCCAT 35

Matrix = 20p43g.matrix
Kimura (with divCpGMod) = 12.53
Transitions / transversions = 1.33 (8/6)
Gap_init rate = 0.05 (6 / 119), avg. gap size = 1.67 (10 / 6)


2451 6.04 0.00 0.00 scaffold103|size603235 239338 239635 (360610) C scaffold170|size558746_(dbseq-nr_246)_[277812,288266]#LTR/Gypsy (5828) 4627 4330 m_b1292s001i22 2186

  scaffold103|s     239338 TCACTTCAAACGAAAAACACCGGTAACCTCCCCGTACACTCGAGTGTACG 239387
                                v     i                                     i
C scaffold170|s       4627 TCACTGCAAACAAAAAACACCGGTAACCTCCCCGTACACTCGAGTGTACA 4578

  scaffold103|s     239388 TGGAGGTTACCGGAGCCCCCGGAATGGTATCTTCCGGTAACCTCCCGGTA 239437
                           v                                            v    
C scaffold170|s       4577 GGGAGGTTACCGGAGCCCCCGGAATGGTATCTTCCGGTAACCTCCGGGTA 4528

  scaffold103|s     239438 CACTTCTGTAACCCTCCGGTACACTAGTGTATGGGAGGGTTACCGGAGTC 239487
                                                v         i                  
C scaffold170|s       4527 CACTTCTGTAACCCTCCGGTAAACTAGTGTACGGGAGGGTTACCGGAGTC 4478

  scaffold103|s     239488 TAACGGGAGGTTACCGGAAATTCGAGACCAAAATGAGCTTTCGAATTTAT 239537
                             v                   i        i v        ii      
C scaffold170|s       4477 TACCGGGAGGTTACCGGAAATTTGAGACCAAGAGGAGCTTTCAGATTTAT 4428

  scaffold103|s     239538 TTCTACTTACGATAGGAATTGGTACTTTTTTTCAGGAAAACAGACTTCTC 239587
                                 v                        v                  
C scaffold170|s       4427 TTCTACGTACGATAGGAATTGGTACTTTTTTACAGGAAAACAGACTTCTC 4378

  scaffold103|s     239588 AGTAAGTCTTAGAATCGATATCAATCTAAGTAGTGACTATAACTGCAT 239635
                                           i            v     i            
C scaffold170|s       4377 AGTAAGTCTTAGAATCAATATCAATCTAATTAGTGGCTATAACTGCAT 4330

Matrix = 20p43g.matrix
Kimura (with divCpGMod) = 5.98
Transitions / transversions = 1.00 (9/9)
Gap_init rate = 0.00 (0 / 297), avg. gap size = 0.0 (0 / 0)


8750 1.73 0.20 0.20 scaffold103|size603235 239636 240618 (359627) genome_10_3983#DNA 1 983 (0) m_b1292s001i23 2187

  scaffold103|s     239636 GAAGTTGAGGGAAATAGCCCACCGAGGGCGATTGATTGAAACATTTTTGT 239685
                                                 v      i          v         
  genome_10_398          1 GAAGTTGAGGGAAATAGCCCACGGAGGGCAATTGATTGAATCATTTTTGT 50

  scaffold103|s     239686 TTAAGGAGCAATCTACCTATAGTACAAGACTAACTCTACGAAAAGATCTT 239735
                                                                             
  genome_10_398         51 TTAAGGAGCAATCTACCTATAGTACAAGACTAACTCTACGAAAAGATCTT 100

  scaffold103|s     239736 TTTTTATTTTTTCTACTTCTTGGAATCATACAAGAACAAACTGGAACCTG 239785
                                                     v                       
  genome_10_398        101 TTTTTATTTTTTCTACTTCTTGGAATAATACAAGAACAAACTGGAACCTG 150

  scaffold103|s     239786 GATTATATCTTCAACTAGGTAGTAGTATAATATCATCATACCCTACTTAC 239835
                                                  i                          
  genome_10_398        151 GATTATATCTTCAACTAGGTAGTGGTATAATATCATCATACCCTACTTAC 200

  scaffold103|s     239836 TCCTTCAACTGATCATAATACTCAACCTCAACAAATTCCTCAACGTCCTG 239885
                                                                             
  genome_10_398        201 TCCTTCAACTGATCATAATACTCAACCTCAACAAATTCCTCAACGTCCTG 250

  scaffold103|s     239886 CTGAA-GGCAATATGACAGCTGCTTTGATTGAGCAGCTGGATCGTGGAAA 239934
                                -                        i                   
  genome_10_398        251 CTGAACGGCAATATGACAGCTGCTTTGATTAAGCAGCTGGATCGTGGAAA 300

  scaffold103|s     239935 TTCATGTAGCAACTGCCAATCATAGCGAACGGACGTTTCTTTGAGAAAGG 239984
                                                                             
  genome_10_398        301 TTCATGTAGCAACTGCCAATCATAGCGAACGGACGTTTCTTTGAGAAAGG 350

  scaffold103|s     239985 ACGATTCTTGGAAATAAATCTGTATCCTCAAGATTAAGCCGATTTAGGCC 240034
                                            i  i                             
  genome_10_398        351 ACGATTCTTGGAAATAAGTCCGTATCCTCAAGATTAAGCCGATTTAGGCC 400

  scaffold103|s     240035 AAAACGGACGAATCTTGTCTATGAGGATGATTTTCAAAAATCGTCCTTCG 240084
                                                 i                           
  genome_10_398        401 AAAACGGACGAATCTTGTCTATAAGGATGATTTTCAAAAATCGTCCTTCG 450

  scaffold103|s     240085 CATACAGATTCATCCTAGTCTATTAGGAATCAGTAGCATTTGTACGAGAA 240134
                             i                                      v        
  genome_10_398        451 CACACAGATTCATCCTAGTCTATTAGGAATCAGTAGCATTTCTACGAGAA 500

  scaffold103|s     240135 AATTTAACTTTCAACCTTAGTACCAAGAATCGTCCGAATTGG-CGGAAAT 240183
                                                                     -       
  genome_10_398        501 AATTTAACTTTCAACCTTAGTACCAAGAATCGTCCGAATTGGCCGGAAAT 550

  scaffold103|s     240184 GGGCGATTCTTGAGAAAAAGATGAATCTTAAGATTCATCCTTTTCTCAAG 240233
                             i                                               
  genome_10_398        551 GGACGATTCTTGAGAAAAAGATGAATCTTAAGATTCATCCTTTTCTCAAG 600

  scaffold103|s     240234 TATCGGCCATAACGGATGAAACTTCTCCGAACGGACGACTTTTCAGAAAA 240283
                                                                             
  genome_10_398        601 TATCGGCCATAACGGATGAAACTTCTCCGAACGGACGACTTTTCAGAAAA 650

  scaffold103|s     240284 CCATCTGTGAACGGAGCGAACTCAAAAAGGGTTCCTCTGTTCCCAAGCAA 240333
                                                                             
  genome_10_398        651 CCATCTGTGAACGGAGCGAACTCAAAAAGGGTTCCTCTGTTCCCAAGCAA 700

  scaffold103|s     240334 CCCGATTACAACCAATGCACTTCATTTGGCTCTGCTCATAGAATCTCTCT 240383
                                                               v      --     
  genome_10_398        701 CCCGATTACAACCAATGCACTTCATTTGGCTCTGCTGATAGAA--TCTCT 748

  scaffold103|s     240384 CTCTAGGTGTTGTAGAGAGAGAGAGGTGAGAGAGGGAGAGTTTTTTTCTC 240433
                                   i                                         
  genome_10_398        749 CTCTAGGTATTGTAGAGAGAGAGAGGTGAGAGAGGGAGAGTTTTTTTCTC 798

  scaffold103|s     240434 TGGACTCCCAATATTTTGGGAGTTGTTGCTTGTTACAACAACTATGGATG 240483
                                                          i                  
  genome_10_398        799 TGGACTCCCAATATTTTGGGAGTTGTTGCTTATTACAACAACTATGGATG 848

  scaffold103|s     240484 ATGTTACGGAACAGTTGCTAGAGTTGTTTACTTCAGTAGTAAAAAAGTCT 240533
                                                                             
  genome_10_398        849 ATGTTACGGAACAGTTGCTAGAGTTGTTTACTTCAGTAGTAAAAAAGTCT 898

  scaffold103|s     240534 TGAAATTTTGTATGAAAGCTTTAACTTACATTTTTTTGGTTCAACTGTTT 240583
                                                            v             i  
  genome_10_398        899 TGAAATTTTGTATGAAAGCTTTAACTTACATTTGTTTGGTTCAACTGCTT 948

  scaffold103|s     240584 AAATTTAATTTTTTTGGACCATTTCCCTCAACTTC 240618
                                                              
  genome_10_398        949 AAATTTAATTTTTTTGGACCATTTCCCTCAACTTC 983

Matrix = 20p43g.matrix
Kimura (with divCpGMod) = 1.66
Transitions / transversions = 1.83 (11/6)
Gap_init rate = 0.00 (4 / 982), avg. gap size = 1.00 (4 / 4)


6673 16.71 3.31 2.91 scaffold103|size603235 240619 241919 (358326) C scaffold170|size558746_(dbseq-nr_246)_[277812,288266]#LTR/Gypsy (6123) 4332 3027 m_b1292s001i24 2186

  scaffold103|s     240619 CATTACTTAGTAGCTAAAAAA-TGTTTACCGGTGGCATATCGGAAGTGTA 240667
                                         i      -                 i          
C scaffold170|s       4332 CATTACTTAGTAGCCAAAAAAATGTTTACCGGTGGCATACCGGAAGTGTA 4283

  scaffold103|s     240668 CGGGAGGGTAACCGGAAGTGTATGGGAAGGT------------------- 240698
                           i                     i    i   -------------------
C scaffold170|s       4282 TGGGAGGGTAACCGGAAGTGTACGGGAGGGTAACCGGAAGGTTACGGGAA 4233

  scaffold103|s     240699 ---TACTGGAGTGTACGGGAGGGTTACCGGAGAGTACGGGAGGGTTACCG 240745
                           ---        v    v               vi   v      i     
C scaffold170|s       4232 GGCTACTGGAGAGTACCGGAGGGTTACCGGAGCATACCGGAGGGCTACCG 4183

  scaffold103|s     240746 AAACGT-ACAGGAGGGCTACCGGG--TCTTATATACTGTTGGACTACAGT 240792
                           i     -         i    i  --vvi  iv               i 
C scaffold170|s       4182 GAACGTTACAGGAGGGTTACCAGGAGGGCTACCTACTGTTGGACTACAAT 4133

  scaffold103|s     240793 AATATTGAGCAGAGTATGTGCAATTAATCTTAACTAATAAAATTAAACAT 240842
                               -------         i    v    iv       v          
C scaffold170|s       4132 AATA-------GAGTATGTGTAATTTATCTCCACTAATATAATTAAACAT 4090

  scaffold103|s     240843 ACTACATCATCATATAAATTCTGGGCCCGCCCCACACATTGCCCACCACA 240892
                                  i v     v--  vv          v      i        --
C scaffold170|s       4089 ACTACATTAACATATT--TTAGGGGCCCGCCCAACACATCGCCCACCA-- 4044

  scaffold103|s     240893 CTGAGCCCACCAAAATGACACACATGCCACAATTTCAGCCCCAAGCTG-- 240940
                           ------------   v      vi     v                  --
C scaffold170|s       4043 ------------AAAGGACACAGGTGCCAAAATTTCAGCCCCAAGCTGCT 4006

  scaffold103|s     240941 --------AAAAACGATGCTGCGGACCATA----CACCAAGGTAGAAGAA 240978
                           --------      i  i   i    v   ----              i 
C scaffold170|s       4005 TCAAGATGAAAAACAATACTGTGGACAATATTATCACCAAGGTAGAAGGA 3956

  scaffold103|s     240979 AATTAAGTATTTAATTGAAACTAAGCTGAAATCAAAACAATTGTAAAATA 241028
                                 v   v         i          iv v      i    vi  
C scaffold170|s       3955 AATTAATTATATAATTGAAATTAAGCTGAAACAATAACAATCGTAATGTA 3906

  scaffold103|s     241029 GTTTGATTTCATCATATCTCACCTGAAAAATTTACATGCCGCTACCAATT 241078
                                 i    --   v      vv  i            v  i ii vi
C scaffold170|s       3905 GTTTGACTTCA--ATAACTCACCATAAGAATTTACATGCCTCTGCTGAAC 3858

  scaffold103|s     241079 GTTGTTGGCTACACGGTGGTGCAAGGCAAAATGCCAAACTCAGTCTGTGG 241128
                                    v    i i          ii                     
C scaffold170|s       3857 GTTGTTGGCAACACAGCGGTGCAAGGCGGAATGCCAAACTCAGTCTGTGG 3808

  scaffold103|s     241129 GCTGAGTTTCGGCTGTTCCCGTGGCTGGCCTGAAAATAAATAAATTGAAA 241178
                           i                   i  v           vv      -      
C scaffold170|s       3807 ACTGAGTTTCGGCTGTTCCCATGCCTGGCCTGAAATAAAATAA-TTGAAA 3759

  scaffold103|s     241179 ATTAGATGTAGTCAAAACAAGAATAAAAATAATTGTGTTCATCAGAACTC 241228
                                          i     vi             i   vviiv     
C scaffold170|s       3758 ATTAGATGTAGTCAAGACAAGTGTAAAAATAATTGTATTCCATGCAACTC 3709

  scaffold103|s     241229 ACCTCTCTAAATATACCCGCCGCTACCAATTGTTGTTGGCAACACGGCAG 241278
                                 v v       i       i    v i i              i 
C scaffold170|s       3708 ACCTCTATTAATATACTCGCCGCTGCCAAATATCGTTGGCAACACGGCGG 3659

  scaffold103|s     241279 TGCAAGGGGGGAGGGTTAACTCAGTCTGTGGGCTGAGTTTCGGCGATTTC 241328
                                i v ii vvviv                       iv v      
C scaffold170|s       3658 TGCAAAGCGAAATCCCAAACTCAGTCTGTGGGCTGAGTTTTCGGGATTTC 3609

  scaffold103|s     241329 GCCAGTTGGACTGTAACTTTTTAATTGAAACAAAAATTGACGTGTGGTGA 241378
                           vvv v v  v                    v   -----  i    v   
C scaffold170|s       3608 TGAACTGGGCCTGTAACTTTTTAATTGAAAAAAA-----ACATGTGTTGA 3564

  scaffold103|s     241379 GTATAATACTGCAAAAAAAGACGAGTTCATCAGAACTCACCCTCTCAATA 241428
                                   vv i-i       i      i v i         i vv    
C scaffold170|s       3563 GTATAATAGGGT-GAAAAAGATGAGTTCGTGAAAACTCACCCCCAAAATA 3515

  scaffold103|s     241429 CACC-GCCGCTGCCAATTGTTGTTGGCAACACGGCGGTGCAAGGCAAAAT 241477
                           i   -   i            v          i     v i    ii   
C scaffold170|s       3514 TACCTGCCACTGCCAATTGTTCTTGGCAACACAGCGGTCCGAGGCGGAAT 3465

  scaffold103|s     241478 GCCAAACTCAGTCTGTGGGCTGAGTTTCAGCAATTTTGCCAGTAGGACTG 241527
                              v              i            i    i        iv   
C scaffold170|s       3464 GCCTAACTCAGTCTGTGGACTGAGTTTCAGCGATTTCGCCAGTAGACCTG 3415

  scaffold103|s     241528 TAACTATTTAATTGAAGCAAAAATTGATGTGTGGTGAGAATAATACTCCA 241577
                                 v         i-       i iiii  v    v      vvvii
C scaffold170|s       3414 TAACTAATTAATTGAAA-AAAAATTAACACATGTTGAGTATAATAGGGTG 3366

  scaffold103|s     241578 AAAAACACGAGTTCATCAGAACTCACCCTCTCAATATACCAGCCTCTGCC 241627
                                v i        v i         i vv        v   v     
C scaffold170|s       3365 AAAAAGATGAGTTCATGAAAACTCACCCCCAAAATATACCCGCCGCTGCC 3316

  scaffold103|s     241628 AATTGTTGTTGGCAACACGGCGGTGTTAGGCGGGAGGGTTAACTCAGTCT 241677
                                  v                viv v    i v vi           
C scaffold170|s       3315 AATTGTTCTTGGCAACACGGCGGTCCAATGCGGAATGCCTAACTCAGTCT 3266

  scaffold103|s     241678 GTGGGCTGAGTTTCGGCAATTTTGCCAGTAGGCCTGTAACTATTAAATTG 241727
                               i            i             i          v v     
C scaffold170|s       3265 GTGGACTGAGTTTCGGCGATTTTGCCAGTAGACCTGTAACTAATTAATTG 3216

  scaffold103|s     241728 AAAAAAA-TGACGTGTGGTGAGTATAATACTGC-AAAAAAGACGAGTTCA 241775
                                  - i  i    v      i    v  i-        i  v    
C scaffold170|s       3215 AAAAAAATTAACATGTGTTGAGTACAATAGTGTGAAAAAAGATGATTTCA 3166

  scaffold103|s     241776 TCAGAACTCACCCTCTCAATATACCCGCCGCTGCCAATTGTTGTTGGCAA 241825
                            v iv        i vv        v   i            v    i  
C scaffold170|s       3165 TGAATACTCACCCCCAAAATATACCGGCCACTGCCAATTGTTCTTGGTAA 3116

  scaffold103|s     241826 CATGGCGGTGCCAGGCGGGAGGGTTAACTCAGTCTGTGGACTGAGTTTCG 241875
                                  i v v    i i v vi                          
C scaffold170|s       3115 CATGGCGATCCAAGGCAGAATGCCTAACTCAGTCTGTGGACTGAGTTTCG 3066

  scaffold103|s     241876 GCTGTTCCCATGATGGGCTGATGGGGTATCAATGTAATTGAAAA 241919
                             vi  i v ivi i i i-----v   v v  v          
C scaffold170|s       3065 GCGATTTCGACCGTAGACC-----TGTAACTATTTAATTGAAAA 3027

Matrix = 20p43g.matrix
Kimura (with divCpGMod) = 17.59
Transitions / transversions = 1.03 (107/104)
Gap_init rate = 0.04 (48 / 1300), avg. gap size = 1.69 (81 / 48)

5417 19.23 3.95 1.23 scaffold103|size603235 240982 242171 (358074) C scaffold170|size558746_(dbseq-nr_246)_[277812,288266]#LTR/Gypsy (7226) 3229 2008 m_b1292s001i25 2186

  scaffold103|s     240982 TAAGTATTTAATTGAAA----CTAAGCTGAAATCAAAACAAT--TGTAAA 241025
                              v  v          ----i   vv  viv v iv     --   i  
C scaffold170|s       3229 TAACTAATTAATTGAAAAAAATTAACATGTGTTGAGTACAATAGTGTGAA 3180

  scaffold103|s     241026 ATAGTTTGATTTCATCATAT-CTCACCTGAAAAATTTACATGCCGCTACC 241074
                            v ivv         v -  -      ivv     v   vv   i  i  
C scaffold170|s       3179 AAAAGATGATTTCATGA-ATACTCACCCCCAAAATATACCGGCCACTGCC 3131

  scaffold103|s     241075 AATTGTTGTTGGCTACACGGTGGTGCAAGGCAAAATGCCAAACTCAGTCT 241124
                                  v    iv   i  i i v       i      v          
C scaffold170|s       3130 AATTGTTCTTGGTAACATGGCGATCCAAGGCAGAATGCCTAACTCAGTCT 3081

  scaffold103|s     241125 GTGGGCTGAGTTTCGGCTGTTCCCGTGGCTGGCCTGAAAATAAATAAATT 241174
                               i            vi  i viiv iv i    v  v  vv   -  
C scaffold170|s       3080 GTGGACTGAGTTTCGGCGATTTCGACCGTAGACCTGTAACTATTTAA-TT 3032

  scaffold103|s     241175 GAAAATTA--GA--TGTAGTCAAAACA-------AGAATAAAAATAATTG 241213
                                 v --  --   i  v iv i -------    i vi  v i  -
C scaffold170|s       3031 GAAAATGATTGACATGTGGTGAGTATAGTGGTGTAGAACATGAAGAGTT- 2983

  scaffold103|s     241214 TGTTCATCAGAACTCACCTCTCTAAATATACCCGCCGCTACCAATTGTTG 241263
                           --  v -- v v  i   i - vv        v  i   i         v
C scaffold170|s       2982 --TTAA--ATATCTTACCCC-CACAATATACCGGCTGCTGCCAATTGTTC 2938

  scaffold103|s     241264 TTGGCAACACGGCAGTGCAAGGGGGGAGGGTTAACTCAGTCTGTG----- 241308
                                    i   i  v     v  i v vi              -----
C scaffold170|s       2937 TTGGCAACATGGCGGTCCAAGGCGGAATGCCTAACTCAGTCTGTGTCTGT 2888

  scaffold103|s     241309 -GGCTGAGTTTCGGCGATTTCGCCAGTTGGACTGTAACTTTTTAATTGAA 241357
                           -ii                 i      v iv        vv         
C scaffold170|s       2887 GAACTGAGTTTCGGCGATTTTGCCAGTAGACCTGTAACTAATTAATTGAA 2838

  scaffold103|s     241358 ACAAAAATTGACGTGTGGTGAGTATAATACTGCAAAAAAAGACGAGTTCA 241407
                            --     vi  i    v    i i    v  ii        i       
C scaffold170|s       2837 A--AAAATGAACATGTGTTGAGCACAATAGTGTGAAAAAAGATGAGTTCA 2790

  scaffold103|s     241408 TCAGAACTCACCCTCTCAATACACCG-CCGCTGCCAATTGTTGTTGGCAA 241456
                            v i         i vv    i    -               v       
C scaffold170|s       2789 TGAAAACTCACCCCCAAAATATACCGGCCGCTGCCAATTGTTCTTGGCAA 2740

  scaffold103|s     241457 CACGGCGGTGCAAGGCAAAATGCCAAACTCAGTCTGTGGGCTGAGTTTCA 241506
                                    v   v  ii      v              i         i
C scaffold170|s       2739 CACGGCGGTCCAATGCGGAATGCCTAACTCAGTCTGTGGACTGAGTTTCG 2690

  scaffold103|s     241507 GCAATTTTGCCAGTA--GGACTGTAACTATTTAATTGAAGCAAAAATTGA 241554
                                      v   -- iv                 i --     vv  
C scaffold170|s       2689 GCAATTTTGCCCGTATAGACCTGTAACTATTTAATTGGA--AAAAAAGGA 2642

  scaffold103|s     241555 TGTGTGGTGAGAATAATACTCCAAAAAAC-ACGAGTTCATCAGAACTCAC 241603
                           i          v   i iv vi i  v i- v     ivvv v v  i  
C scaffold170|s       2641 CGTGTGGTGAGTATAGTGGTGTAGAACATGAAGAGTTTTAAATATCTTAC 2592

  scaffold103|s     241604 CCTCTCAATATACCAGCCTCTGCCAATTGTTGTTGGCAACACGGCGGTGT 241653
                             i v         i  iv                      i      vi
C scaffold170|s       2591 CCCCACAATATACCGGCTGCTGCCAATTGTTGTTGGCAACATGGCGGTCC 2542

  scaffold103|s     241654 TAGGCGGGAGGGTTAACTCAGTCTGTGGGCTGAGTTTCGGCAATTTTGCC 241703
                           v    i i v vi               i        i i i    i  i
C scaffold170|s       2541 AAGGCAGAATGCCTAACTCAGTCTGTGGACTGAGTTTTGACGATTTCGCT 2492

  scaffold103|s     241704 AGTAGGCCTGTAACTATTAAATTGAAAAAAAT--GACGTGTGGTGAGTAT 241751
                           i         i       v             -- v              
C scaffold170|s       2491 GGTAGGCCTGCAACTATTTAATTGAAAAAAATTTGCCGTGTGGTGAGTAT 2442

  scaffold103|s     241752 AATACTGCAAAA-AAGACGAGTTCATCAGAACTCACCCTCTCAATATACC 241800
                               i  i i  -     i iv  v v vv        i vv        
C scaffold170|s       2441 AATATTGTAGAACAAGACAAAATCTTGATTACTCACCCCCAAAATATACC 2392

  scaffold103|s     241801 CGCCGCTGCCAATTGTTGTTGGCAACATGGCGGTGCCAGGCGGGAGGGTT 241850
                           v                v         i        v           v 
C scaffold170|s       2391 GGCCGCTGCCAATTGTTCTTGGCAACACGGCGGTGCAAGGCGGGAGGGAT 2342

  scaffold103|s     241851 AACTCAGTCTGTGGACTGAGTTTCGGCTGTTCCCATGATGGGCTGATGGG 241900
                                                      i               - i  i 
C scaffold170|s       2341 AACTCAGTCTGTGGACTGAGTTTCGGCCGTTCCCATGATGGGC-GGTGAG 2293

  scaffold103|s     241901 GTATCA---ATGTAATTGAAAAAA---ATAAAGGTGATGTGAAAGCAGTT 241944
                                 ---               --- i viv                v
C scaffold170|s       2292 GTATCAGTGATGTAATTGAAAAAATACACATGTGTGATGTGAAAGCAGTG 2243

  scaffold103|s     241945 AGAGGGCACACTGCTACAGTTGCTTCTGGCTCAAGCACCTGTGTTGTAGT 241994
                                  i              ii     v         vv         
C scaffold170|s       2242 AGAGGGCGCACTGCTACAGTTGTCTCTGGGTCAAGCACCATTGTTGTAGT 2193

  scaffold103|s     241995 ATGGTACTGTACCATA---ATATCATACCTTA-TGCTGTAGGAATATGTC 242040
                                  ii  -    ---   ii v  iv  - iiii  v       i 
C scaffold170|s       2192 ATGGTACCATA-CATAGATATACTAAACTGTATTATCATACGAATATGCC 2144

  scaffold103|s     242041 GTGCAAGTGTGAGGTGCAGTGAGACACAGGAATAAGT-ACAAATCATGTA 242089
                           iii    vi v     vv    v   v v        -     -  i   
C scaffold170|s       2143 ACACAAGAATTAGGTGACGTGATACAAACGAATAAGTAACAAA-CACGTA 2095

  scaffold103|s     242090 GACACACATCACCAATTTTCAGCCCTATGTGTTATTC-----TTGTGTTC 242134
                                  vv i              i iv i      -----        
C scaffold170|s       2094 GACACACTACGCCAATTTTCAGCCCCACTTATTATTCTTATGTTGTGTTC 2045

  scaffold103|s     242135 TCATTTTTTGGCGCAGTCACATCTGATAGTACCATAT 242171
                            i                  v    i           
C scaffold170|s       2044 TTATTTTTTGGCGCAGTCACTTCTGGTAGTACCATAT 2008

Matrix = 20p43g.matrix
Kimura (with divCpGMod) = 20.99
Transitions / transversions = 1.02 (114/112)
Gap_init rate = 0.03 (34 / 1189), avg. gap size = 1.82 (62 / 34)


371 13.25 10.34 2.40 scaffold103|size603235 242199 242314 (357931) rnd-5_family-1816#Unknown 522 646 (73) m_b1292s001i26 2188

  scaffold103|s     242199 TGTGG-GGGTGTTTGAAAACATGACAGA------GAAACCAATGGATT-- 242239
                            ?   -        i    vv       ------?    ?  i     --
  rnd-5_family-        522 TNTGGAGGGTGTTTAAAAAATTGACAGACAATGTNAAACNAACGGATTCG 571

  scaffold103|s     242240 TCAAAATAGAAATAGGACCAATAAGCCTTCACCAAATAAAAT-CAAAGAT 242288
                               v - i                 iv              -    i -
  rnd-5_family-        572 TCAATA-AAAAATAGGACCAATAAGCTGTCACCAAATAAAATACAAAAA- 619

  scaffold103|s     242289 CAAGCCTAGAATTGACACC--AAAACTA 242314
                              -  iv    iiv    --    v  
  rnd-5_family-        620 CAA-CCCCGAATCATCACCGTAAAAATA 646

Matrix = 20p43g.matrix
Kimura (with divCpGMod) = 14.11
Transitions / transversions = 1.14 (8/7)
Gap_init rate = 0.07 (8 / 115), avg. gap size = 1.88 (15 / 8)


1830 15.21 1.54 0.61 scaffold103|size603235 242238 242561 (357684) C scaffold170|size558746_(dbseq-nr_246)_[277812,288266]#LTR/Gypsy (8448) 2007 1681 m_b1292s001i27 2186

  scaffold103|s     242238 TTTCAAAATAGAAATAGGACCAATAAGCCTTCACCAAATAAAATCAAAGA 242287
                              v      vi      v    v v  vi v       i      v   
C scaffold170|s       2007 TTTGAAAATATGAATAGGCCCAAAACGCACTAACCAAATGAAATCATAGA 1958

  scaffold103|s     242288 TCAAGCCTAGAATTGACACCAAAACTAGAT--GCAACAGGTGATATTACT 242335
                                 v         v             --            v  i v
C scaffold170|s       1957 TCAAGCGTAGAATTGAAACCAAAACTAGATCTGCAACAGGTGATCTTGCA 1908

  scaffold103|s     242336 GTTAGTAACTCGTGATTCACAAAATGTGAGTCATGAAACACACAAACACT 242385
                              vii            i    v                v    v    
C scaffold170|s       1907 GTTTACAACTCGTGATTCGCAAATTGTGAGTCATGAAACAAACAACCACT 1858

  scaffold103|s     242386 CCAAAGA-ATTTTT-GCTACAAAGCTTAGCGTGATAAATGTATCTGTGGC 242433
                             i    -      -   v          i        i v vv  i   
C scaffold170|s       1857 CCGAAGATATTTTTTGCTTCAAAGCTTAGTGTGATAAACGAAAATGCGGC 1808

  scaffold103|s     242434 TTAAACAATACA-AAAAGAACCGGTTACCCTCCCGAGCACTCTTGAAACT 242482
                               ii   ii -            v    v    vi           i 
C scaffold170|s       1807 TTAAGTAATGTATAAAAGAACCGGTAACCCACCCGTACACTCTTGAAATT 1758

  scaffold103|s     242483 CCGGTAGCCTCCCTATACACTCTGACATTTTGAGAGTGTACCGGAAGGCT 242532
                                 i      ii                 vi       v  i   i 
C scaffold170|s       1757 CCGGTAACCTCCCCGTACACTCTGACATTTTGCAAGTGTACGGGGAGGTT 1708

  scaffold103|s     242533 ACAGGTGTTTTTCGTTTGCAGTGATTTCC 242561
                             v                    --    
C scaffold170|s       1707 ACCGGTGTTTTTCGTTTGCAGTG--TTCC 1681

Matrix = 20p43g.matrix
Kimura (with divCpGMod) = 15.25
Transitions / transversions = 0.88 (23/26)
Gap_init rate = 0.02 (6 / 323), avg. gap size = 1.17 (7 / 6)


413 15.07 0.00 0.00 scaffold103|size603235 242557 242629 (357616) rnd-5_family-66#Unknown 85 157 (1088) m_b1292s001i28 2189

  scaffold103|s     242557 TTTCCTAGTTTCTAATTTTCTAGACCTATTTTTAGTTTTTAGGCTAGACA 242606
                             i     v     v        i         vi             v 
  rnd-5_family-         85 TTCCCTAGGTTCTATTTTTCTAGGCCTATTTTTTATTTTTAGGCTAGAAA 134

  scaffold103|s     242607 ATGTTTCCAATTCCCGAAAGTCT 242629
                              i    v      i   v   
  rnd-5_family-        135 ATGCTTCCCATTCCCAAAATTCT 157

Matrix = 20p43g.matrix
Kimura (with divCpGMod) = 16.86
Transitions / transversions = 0.83 (5/6)
Gap_init rate = 0.00 (0 / 72), avg. gap size = 0.0 (0 / 0)


910 12.17 1.69 7.14 scaffold103|size603235 242637 242813 (357432) C rnd-5_family-1491#LTR (2) 451 284 m_b1292s001i29 2190

  scaffold103|s     242637 GAGAAACACGTTT-AT-TTGCCTACGTACAGTACCTATCATGCACGACC- 242683
                                        -  -    v       i             i     -
C rnd-5_family-        451 GAGAAACACGTTTTATNTTGCGTACGTACGGTACCTATCATGCGCGACCA 402

  scaffold103|s     242684 AAAAAGTGCAGGATTGAAAATTATCTTGATGGACGCGATAGGTACTGCAT 242733
                                        i               v         i    i - i 
C rnd-5_family-        401 AAAAAGTGCAGGACTGAAAATTATCTTGAAGGACGCGATGGGTATT-CGT 353

  scaffold103|s     242734 TGACCGTCCGTGTGGTACACTGAGGTAGTTGGTACGCTGTTAGTAGGCTG 242783
                           ----?   i         i  ------            ? i   v   -
C rnd-5_family-        352 ----NGTCTGTGTGGTACGCT------GTTGGTACGCTGNTGGTACGCT- 314

  scaffold103|s     242784 TTGGTACCTGGTTGGTACCCTGTTGGTATG 242813
                                 iviv      i v   v     i 
C rnd-5_family-        313 TTGGTATGCTGTTGGTGCGCTGGTGGTACG 284

Matrix = 20p43g.matrix
Kimura (with divCpGMod) = 10.21
Transitions / transversions = 1.86 (13/7)
Gap_init rate = 0.09 (15 / 176), avg. gap size = 1.00 (15 / 15)

355 21.06 0.00 1.32 scaffold103|size603235 242762 242838 (357407) C rnd-5_family-1024#LTR (171) 632 557 m_b1292s001i30 2190

  scaffold103|s     242762 TTGGTACGCTGTTAGTAGGCTGTTGGTACCTGGTTGGTACCCTGTTGGTA 242811
                                        i   v           viv        v        i
C rnd-5_family-        632 TTGGTACGCTGTTGGTACGCTGTTGGTACGCTGTTGGTACGCTGTTGGTG 583

  scaffold103|s     242812 TGACATAGGCCAATTACCTACCCTACA 242838
                           i vii  v -v        v  vi   
C rnd-5_family-        582 CGCTGTATG-AAATTACCTTCCACACA 557

Matrix = 20p43g.matrix
Kimura (with divCpGMod) = 23.11
Transitions / transversions = 0.78 (7/9)
Gap_init rate = 0.01 (1 / 76), avg. gap size = 1.00 (1 / 1)


12629 1.72 0.07 0.07 scaffold103|size603235 242812 244207 (356038) scaffold433|size259623_(dbseq-nr_699)_[187890,193857]#LTR 1 1396 (4572) m_b1292s001i31 2191

  scaffold103|s     242812 TGACATAGGCCAATTACCTACCCTACAGCAGTACTCTAGGGTCAACTGAA 242861
                                                                             
  scaffold433|s          1 TGACATAGGCCAATTACCTACCCTACAGCAGTACTCTAGGGTCAACTGAA 50

  scaffold103|s     242862 AGATACCCTTAATTTCTCAGGAGATGAGGGATATCTTCCAATAATGGCAA 242911
                                                                             
  scaffold433|s         51 AGATACCCTTAATTTCTCAGGAGATGAGGGATATCTTCCAATAATGGCAA 100

  scaffold103|s     242912 GAACCAGCAAATAGCAAGAATAGGTTCACTACCCAGAAATACCATTTGGG 242961
                                                                             
  scaffold433|s        101 GAACCAGCAAATAGCAAGAATAGGTTCACTACCCAGAAATACCATTTGGG 150

  scaffold103|s     242962 GAATAATGCTTTATGTCATCAACTAATGACATAAAGACATACCATATCTG 243011
                                                                             
  scaffold433|s        151 GAATAATGCTTTATGTCATCAACTAATGACATAAAGACATACCATATCTG 200

  scaffold103|s     243012 TGTAGGATCCTACACAGTATCATTTTGTGCAATGAAGCATATTTGCTTCA 243061
                                                                             
  scaffold433|s        201 TGTAGGATCCTACACAGTATCATTTTGTGCAATGAAGCATATTTGCTTCA 250

  scaffold103|s     243062 TTGCTGCTTGTTACTAGCAGGCAACTTAACTCATAAAAATCAGTCTACAA 243111
                                                   i              ii v ii ivi
  scaffold433|s        251 TTGCTGCTTGTTACTAGCAGGCAATTTAACTCATAAAAACTATTTCATCG 300

  scaffold103|s     243112 CAACGTATCTACCGTTTACGACATAATATAAAAATTACATCAAAACGGCT 243161
                                              v        -   v                 
  scaffold433|s        301 CAACGTATCTACCGTTTACTACATAATA-AAATATTACATCAAAACGGCT 349

  scaffold103|s     243162 TAGGTCACTATCAATTGATAGCCTTCGCGCGATCAGGATCAACTGTACGT 243211
                                                                             
  scaffold433|s        350 TAGGTCACTATCAATTGATAGCCTTCGCGCGATCAGGATCAACTGTACGT 399

  scaffold103|s     243212 CATTCCACCATCCATCATCCATATTAGGTATGTGTTGACCATGGTAGGTT 243261
                                       i                                     
  scaffold433|s        400 CATTCCACCATCTATCATCCATATTAGGTATGTGTTGACCATGGTAGGTT 449

  scaffold103|s     243262 CGTCTGTCTGTCCCCTTGTCGCTCGAGGCCGTATACTACCTGTGGTATGT 243311
                                                                             
  scaffold433|s        450 CGTCTGTCTGTCCCCTTGTCGCTCGAGGCCGTATACTACCTGTGGTATGT 499

  scaffold103|s     243312 TAGGCATAGTGCAACTTGTGCTGCTTGAACCCCCAGAGTAAGGCTATAGC 243361
                                                                             
  scaffold433|s        500 TAGGCATAGTGCAACTTGTGCTGCTTGAACCCCCAGAGTAAGGCTATAGC 549

  scaffold103|s     243362 CACAGCTGAGCACCGAGTCACGTACTCAGCCAGTTGAAGTGAGTTTTACT 243411
                                                                             
  scaffold433|s        550 CACAGCTGAGCACCGAGTCACGTACTCAGCCAGTTGAAGTGAGTTTTACT 599

  scaffold103|s     243412 CACAGGCCGGCAAGTGTTCTTAACACGTAGCCATGAACAATCGCCCTCTA 243461
                                                                    i        
  scaffold433|s        600 CACAGGCCGGCAAGTGTTCTTAACACGTAGCCATGAACAATTGCCCTCTA 649

  scaffold103|s     243462 CGTCAGTGAGGATTAGATGCCACTTGATGCGGGTATACTCCACTTTTATT 243511
                                             v                               
  scaffold433|s        650 CGTCAGTGAGGATTAGATCCCACTTGATGCGGGTATACTCCACTTTTATT 699

  scaffold103|s     243512 AGCAGAGTAAGCATTTAGCACAGAGTGCACTTGCTGTTGTAAAAAGACCA 243561
                                                                             
  scaffold433|s        700 AGCAGAGTAAGCATTTAGCACAGAGTGCACTTGCTGTTGTAAAAAGACCA 749

  scaffold103|s     243562 CTAGTGACGTATGATGCGCACGAGTAGTGGCACAAGTGCATACTTTCAGT 243611
                                                                             
  scaffold433|s        750 CTAGTGACGTATGATGCGCACGAGTAGTGGCACAAGTGCATACTTTCAGT 799

  scaffold103|s     243612 ATAGCACGTAACAACCCCTCAGTTGAAGAGGAGGCAATAAACGTAAATGC 243661
                                                                             
  scaffold433|s        800 ATAGCACGTAACAACCCCTCAGTTGAAGAGGAGGCAATAAACGTAAATGC 849

  scaffold103|s     243662 CTCGGTTTA-TTTTTTTATCCGAAAAAGCAATATGTATATAATCAAGTTT 243710
                                    -                                        
  scaffold433|s        850 CTCGGTTTATTTTTTTTATCCGAAAAAGCAATATGTATATAATCAAGTTT 899

  scaffold103|s     243711 TAGAAATAAAACCACGATTAGACTAAGTATGAGTCCGTACCCATGATCAC 243760
                                                         v           i       
  scaffold433|s        900 TAGAAATAAAACCACGATTAGACTAAGTATTAGTCCGTACCCGTGATCAC 949

  scaffold103|s     243761 AGCAGATGCCGTGACATCACGGAGTACTTCGTACTTGTAGCCAAATAGGC 243810
                                                                             
  scaffold433|s        950 AGCAGATGCCGTGACATCACGGAGTACTTCGTACTTGTAGCCAAATAGGC 999

  scaffold103|s     243811 TGTACAAAAATAAATCTTCTAGGGCCTAACTTGACCCTACGAAGTTTTAA 243860
                                                                             
  scaffold433|s       1000 TGTACAAAAATAAATCTTCTAGGGCCTAACTTGACCCTACGAAGTTTTAA 1049

  scaffold103|s     243861 AGAGCCTATAAGGCCTAAAAAGGTTGTTCGTGACCCTCAAGAGGTTTCGG 243910
                                                                             
  scaffold433|s       1050 AGAGCCTATAAGGCCTAAAAAGGTTGTTCGTGACCCTCAAGAGGTTTCGG 1099

  scaffold103|s     243911 TCTCTTAAATGACTCGCGATCCCCCGAGAAGTTCTCGTTTCTGAAGTGTT 243960
                                                     i                       
  scaffold433|s       1100 TCTCTTAAATGACTCGCGATCCCCCGGGAAGTTCTCGTTTCTGAAGTGTT 1149

  scaffold103|s     243961 GTATACTCCAAGGACCAAGTTCCCTTGTTCCTTCGCATGGTGGCGGTGGG 244010
                                                                             
  scaffold433|s       1150 GTATACTCCAAGGACCAAGTTCCCTTGTTCCTTCGCATGGTGGCGGTGGG 1199

  scaffold103|s     244011 AGTATCGATTTGACACTGCACGGGCACAGGTTGGGAGCGGGACTCAAGAT 244060
                                                                             
  scaffold433|s       1200 AGTATCGATTTGACACTGCACGGGCACAGGTTGGGAGCGGGACTCAAGAT 1249

  scaffold103|s     244061 TTCAAGGTTGGCTGAGAGAAACCTCACAGGAAAATGACCTCGCGCAGGGC 244110
                                                      i                      
  scaffold433|s       1250 TTCAAGGTTGGCTGAGAGAAACCTCACGGGAAAATGACCTCGCGCAGGGC 1299

  scaffold103|s     244111 CTTGTCCAGACATCGCGGATCAGCCCCATTCACACGGGAGCGCGTCACGG 244160
                                 v   v                                v      
  scaffold433|s       1300 CTTGTCAAGAGATCGCGGATCAGCCCCATTCACACGGGAGCGCTTCACGG 1349

  scaffold103|s     244161 CACAGCCCGTTGAACAAATCATTTCGTGATACAGCCCTGTGCAATCA 244207
                                     vi                           i       
  scaffold433|s       1350 CACAGCCCGTAAAACAAATCATTTCGTGATACAGCCCTGCGCAATCA 1396

Matrix = 20p43g.matrix
Kimura (with divCpGMod) = 1.48
Transitions / transversions = 1.40 (14/10)
Gap_init rate = 0.00 (2 / 1395), avg. gap size = 1.00 (2 / 2)


631 19.27 1.20 3.68 scaffold103|size603235 244082 244248 (355997) scaffold249|size437664_(dbseq-nr_37)_[20621,26730]#LTR/Gypsy 1273 1435 (4675) m_b1292s001i32 2192

  scaffold103|s     244082 CCTCACAGGAAAATGACCTCGCGCAGGGCCTTGTCCAGACATCGCGGATC 244131
                                vi         v v        i v v    vivv    iv    
  scaffold249|s       1273 CCTCAAGGGAAAATGAGCACGCGCAGGACGTAGTCCCACGATCGTTGATC 1322

  scaffold103|s     244132 AGCCCCATTCACACGGGAGCGCGTCACGGCACAGCCCGTTGAACAAATCA 244181
                                        i                       i  vv     v i
  scaffold249|s       1323 AGCCCCATTCACATGGGAGCGCGTCACGGCACAGCCCATTTCACAAAACG 1372

  scaffold103|s     244182 TTTCGTGATACAGCCCTGTGCAATCANNNNNNNNNNCCCATAAATCGACT 244231
                            v   i  i        -i  i    ??????????-----   v    i
  scaffold249|s       1373 TATCGCGACACAGCCCT-CGCGATCACGATCTGAAA-----AAAACGACC 1416

  scaffold103|s     244232 ATTAGTC--GTGCCCCAGA 244248
                            iv i  --   i  i   
  scaffold249|s       1417 ACAAATCATGTGTCCTAGA 1435

Matrix = 20p43g.matrix
Kimura (with divCpGMod) = 20.83
Transitions / transversions = 1.07 (16/15)
Gap_init rate = 0.04 (7 / 166), avg. gap size = 1.14 (8 / 7)


38636 0.89 0.37 0.21 scaffold103|size603235 244218 248504 (351741) C scaffold148|size484791_(dbseq-nr_708)_[394079,400011]#LTR (1562) 4371 78 m_b1292s001i33 2193

  scaffold103|s     244218 CCCATAAATCGACTATTAGTCGTGCCCCAGAAATATTCATGGATAAAAAT 244267
                                                 i            i       v      
C scaffold148|s       4371 CCCATAAATCGACTATTAGTCGCGCCCCAGAAATACTCATGGAAAAAAAT 4322

  scaffold103|s     244268 TCTCGCGAATTTCTTATTTGCAATGAAGTCTGCCTACTTTAAGCGGTTTC 244317
                                                                             
C scaffold148|s       4321 TCTCGCGAATTTCTTATTTGCAATGAAGTCTGCCTACTTTAAGCGGTTTC 4272

  scaffold103|s     244318 CTCCGGGAAACACGCAACTTGTTGATTTCTTTCTGAAATCCAAGCAAAAA 244367
                                                                             
C scaffold148|s       4271 CTCCGGGAAACACGCAACTTGTTGATTTCTTTCTGAAATCCAAGCAAAAA 4222

  scaffold103|s     244368 GGAGAGAAAAGTCCACGAATCAAAAATGATTAAAGTGAGATAATTGCCGA 244417
                                                                             
C scaffold148|s       4221 GGAGAGAAAAGTCCACGAATCAAAAATGATTAAAGTGAGATAATTGCCGA 4172

  scaffold103|s     244418 ATTGTCGGACCCCAAACTGTTGGGTGCCTTTCTCAAAGTGTGACCACTTC 244467
                                                                             
C scaffold148|s       4171 ATTGTCGGACCCCAAACTGTTGGGTGCCTTTCTCAAAGTGTGACCACTTC 4122

  scaffold103|s     244468 CTCCATTTTCACCAATATAAGCAACTTAGTTGCACAAAAAAGGTGCACAT 244517
                                                                   -         
C scaffold148|s       4121 CTCCATTTTCACCAATATAAGCAACTTAGTTGCACAAAAA-GGTGCACAT 4073

  scaffold103|s     244518 CCTCTGATCCGAGGACAATAGAATTCAGAGCCCCAAACAATGTTTGGGTT 244567
                                                                    v        
C scaffold148|s       4072 CCTCTGATCCGAGGACAATAGAATTCAGAGCCCCAAACAATCTTTGGGTT 4023

  scaffold103|s     244568 TATTTAATTTTAAATTAAAGAGCTCGTTAGTGGAAAATCTCAATTAGAAT 244617
                                                         v                   
C scaffold148|s       4022 TATTTAATTTTAAATTAAAGAGCTCGTTAGAGGAAAATCTCAATTAGAAT 3973

  scaffold103|s     244618 TCTACAGTCAAGTTGAAATAACCTGACATTCAATTACCTTGTTAAATGTA 244667
                                                                             
C scaffold148|s       3972 TCTACAGTCAAGTTGAAATAACCTGACATTCAATTACCTTGTTAAATGTA 3923

  scaffold103|s     244668 ACAATAAGACAAAAATACCAAGAAATTTTCTGGTGTCATGAATTGTTTTC 244717
                                                                             
C scaffold148|s       3922 ACAATAAGACAAAAATACCAAGAAATTTTCTGGTGTCATGAATTGTTTTC 3873

  scaffold103|s     244718 TCAAGAAGATGAACTCTTCTCCCAAGTAGAGAAAATCTACACAAGTGCCA 244767
                                                                             
C scaffold148|s       3872 TCAAGAAGATGAACTCTTCTCCCAAGTAGAGAAAATCTACACAAGTGCCA 3823

  scaffold103|s     244768 TGCTGCACTGTTCACAAACAAGGTAACAAAAAAAGCAACTGGAAATCAAA 244817
                                                     ---                     
C scaffold148|s       3822 TGCTGCACTGTTCACAAACAAGGTAA---AAAAAGCAACTGGAAATCAAA 3776

  scaffold103|s     244818 CCATGTTGGGTTTCGAACCCCTGACATGGTGTTGCTACAGTAACAATGAA 244867
                                                                             
C scaffold148|s       3775 CCATGTTGGGTTTCGAACCCCTGACATGGTGTTGCTACAGTAACAATGAA 3726

  scaffold103|s     244868 AGCAAGAAGGACATAGTCGCAAGCTTCCCCCATGTTCCAATATTAGGAAC 244917
                                                                             
C scaffold148|s       3725 AGCAAGAAGGACATAGTCGCAAGCTTCCCCCATGTTCCAATATTAGGAAC 3676

  scaffold103|s     244918 ATACATATGTTTTCCCTACCCAGCTAGGCTGGTGTCAAACTCTTGGCGCA 244967
                                                                             
C scaffold148|s       3675 ATACATATGTTTTCCCTACCCAGCTAGGCTGGTGTCAAACTCTTGGCGCA 3626

  scaffold103|s     244968 CGCAGGGCGGGTTCTTCCTACTCCAAAGGAAGGGTAAAGTCACATGTTCT 245017
                                                                             
C scaffold148|s       3625 CGCAGGGCGGGTTCTTCCTACTCCAAAGGAAGGGTAAAGTCACATGTTCT 3576

  scaffold103|s     245018 GAGTACATGGTACCAGAATGACTAAGCCAGCATATGACCTCAATCTTTGG 245067
                                                                             
C scaffold148|s       3575 GAGTACATGGTACCAGAATGACTAAGCCAGCATATGACCTCAATCTTTGG 3526

  scaffold103|s     245068 CAAATGCAAGGACTGAGTTAGAATTGTTCTAGAATTCCGAGCAAATAACA 245117
                                                                -            
C scaffold148|s       3525 CAAATGCAAGGACTGAGTTAGAATTGTTCTAGAATTC-GAGCAAATAACA 3477

  scaffold103|s     245118 ACATAAGATATTATGTGAAGATCAATTTTACCTTGCCAGTGATAATTGAT 245167
                                                                             
C scaffold148|s       3476 ACATAAGATATTATGTGAAGATCAATTTTACCTTGCCAGTGATAATTGAT 3427

  scaffold103|s     245168 GCAAGAAGTCTGTCAAAATCTGTGAACCCAAGTTGAAATAACACCTGGAC 245217
                                                                             
C scaffold148|s       3426 GCAAGAAGTCTGTCAAAATCTGTGAACCCAAGTTGAAATAACACCTGGAC 3377

  scaffold103|s     245218 AGAACAGAACAAGCACATAGCTAACCACTAGAGTGCATTGCTTTTTGAGC 245267
                                                                             
C scaffold148|s       3376 AGAACAGAACAAGCACATAGCTAACCACTAGAGTGCATTGCTTTTTGAGC 3327

  scaffold103|s     245268 AAAAATACTCATGATCACAGAGCTAACCACTCAGGTGAAATACTCCCTAG 245317
                                                                             
C scaffold148|s       3326 AAAAATACTCATGATCACAGAGCTAACCACTCAGGTGAAATACTCCCTAG 3277

  scaffold103|s     245318 GGG-TTGAGTAAAACAGCAGACCTTCCAAGCTGTGTCAAAAAAATGACAC 245366
                              -                                              
C scaffold148|s       3276 GGGGTTGAGTAAAACAGCAGACCTTCCAAGCTGTGTCAAAAAAATGACAC 3227

  scaffold103|s     245367 TTGAACACTAAAAACTTAATTTCAAACATGTTACTGAGGTTTCTCACAAC 245416
                                                                             
C scaffold148|s       3226 TTGAACACTAAAAACTTAATTTCAAACATGTTACTGAGGTTTCTCACAAC 3177

  scaffold103|s     245417 AGGAGAAACTTTT-GATCAAGTTTTGGTGTCTTGGAAAAAAGATGCCTGT 245465
                                        -  i                                 
C scaffold148|s       3176 AGGAGAAACTTTTTGACCAAGTTTTGGTGTCTTGGAAAAAAGATGCCTGT 3127

  scaffold103|s     245466 ATACCTCTACTTTTCAGAAGATGTGGGTTTCTACCCTATAAAAACAGAGC 245515
                                     i          v                            
C scaffold148|s       3126 ATACCTCTACCTTTCAGAAGAGGTGGGTTTCTACCCTATAAAAACAGAGC 3077

  scaffold103|s     245516 ACAACCAGTCAAAAAAAACCATGTAAAAAGTGAGGACAATTTACCTTGGT 245565
                                            -                                
C scaffold148|s       3076 ACAACCAGTCAAAAAAA-CCATGTAAAAAGTGAGGACAATTTACCTTGGT 3028

  scaffold103|s     245566 GACTGGAGGGTTTCATTGACAGCCGTCGTCAGAACTGACTGTACAAAAA- 245614
                                                                            -
C scaffold148|s       3027 GACTGGAGGGTTTCATTGACAGCCGTCGTCAGAACTGACTGTACAAAAAA 2978

  scaffold103|s     245615 GAACACCCAAAACAAAATTAAATTACTGTAAATCAAAA-GTGATTCTTAA 245663
                                                                 -           
C scaffold148|s       2977 GAACACCCAAAACAAAATTAAATTACTGTAAATCAAAAAGTGATTCTTAA 2928

  scaffold103|s     245664 AATAAGAAAAGAAATGGACAAAAAGTTAGGAATACTGTCCAAGCTTAAAG 245713
                                                                    i        
C scaffold148|s       2927 AATAAGAAAAGAAATGGACAAAAAGTTAGGAATACTGTCCAGGCTTAAAG 2878

  scaffold103|s     245714 AATCCTTACAGTATTGTAGAAGTTGCTAGATCAACTCAGCCATTAACTAA 245763
                                                                             
C scaffold148|s       2877 AATCCTTACAGTATTGTAGAAGTTGCTAGATCAACTCAGCCATTAACTAA 2828

  scaffold103|s     245764 GACTTATTGACAAGTCAACAAACCATTAGATTGGATACTGACGCATCCAG 245813
                                                                             
C scaffold148|s       2827 GACTTATTGACAAGTCAACAAACCATTAGATTGGATACTGACGCATCCAG 2778

  scaffold103|s     245814 AACCCGTTTCATGCCTAGTAAAACTGACAAAGGTTTCACCTACTCAGCGC 245863
                                                                             
C scaffold148|s       2777 AACCCGTTTCATGCCTAGTAAAACTGACAAAGGTTTCACCTACTCAGCGC 2728

  scaffold103|s     245864 TAGTAGCATTTATCATGGGTTTTCCATGTGCCTCACAAGCACATATAATG 245913
                                                                             
C scaffold148|s       2727 TAGTAGCATTTATCATGGGTTTTCCATGTGCCTCACAAGCACATATAATG 2678

  scaffold103|s     245914 GAGTCAATGATGGCCACGTGATTCGGTATAGAATTCACTTGGAGAATATG 245963
                                                                             
C scaffold148|s       2677 GAGTCAATGATGGCCACGTGATTCGGTATAGAATTCACTTGGAGAATATG 2628

  scaffold103|s     245964 ATAGTCTCCAAAGGCTAGCCTGGAAGACCACCTTAAACAAGGTTAGGATG 246013
                                                                             
C scaffold148|s       2627 ATAGTCTCCAAAGGCTAGCCTGGAAGACCACCTTAAACAAGGTTAGGATG 2578

  scaffold103|s     246014 GACTTACCAAGCAGCGAGTACTGGTTTGACTAACAAACCTCAACACCTCT 246063
                                                                             
C scaffold148|s       2577 GACTTACCAAGCAGCGAGTACTGGTTTGACTAACAAACCTCAACACCTCT 2528

  scaffold103|s     246064 GTAAAAAGACAACAAGGGCTCAATAGCAGACCCAAAGTCTTATCATGGCA 246113
                                                                             
C scaffold148|s       2527 GTAAAAAGACAACAAGGGCTCAATAGCAGACCCAAAGTCTTATCATGGCA 2478

  scaffold103|s     246114 AAAGCAACATGCTTACAAGCAGTTAAACTCGCTAAACATTCGCCTATACA 246163
                                                                             
C scaffold148|s       2477 AAAGCAACATGCTTACAAGCAGTTAAACTCGCTAAACATTCGCCTATACA 2428

  scaffold103|s     246164 GGAACTCACATGTCACTGGGTGGTCCAGTACAAGGGAGAACCTTAGGCAA 246213
                                                                             
C scaffold148|s       2427 GGAACTCACATGTCACTGGGTGGTCCAGTACAAGGGAGAACCTTAGGCAA 2378

  scaffold103|s     246214 GACAATATGATTATCTCACCTCATCCACAACTAGGATTGTAGAGAAGGAG 246263
                                       i                                     
C scaffold148|s       2377 GACAATATGATTGTCTCACCTCATCCACAACTAGGATTGTAGAGAAGGAG 2328

  scaffold103|s     246264 GTACGATGTCACAAAAGCCACTACAATGGCCCACAGGACAAGGTACACAA 246313
                                                                             
C scaffold148|s       2327 GTACGATGTCACAAAAGCCACTACAATGGCCCACAGGACAAGGTACACAA 2278

  scaffold103|s     246314 AAGAGAGACACGTATATGTTAGACATTTGTTACGGCAATAAGTCTAGAGC 246363
                                                                       v     
C scaffold148|s       2277 AAGAGAGACACGTATATGTTAGACATTTGTTACGGCAATAAGTCAAGAGC 2228

  scaffold103|s     246364 ATCACCAACTCAGGTTGGAGCTGCTTGCATCCTAGTACAGCTTGCTGAAC 246413
                                   i         i     i                         
C scaffold148|s       2227 ATCACCAATTCAGGTTGGGGCTGCCTGCATCCTAGTACAGCTTGCTGAAC 2178

  scaffold103|s     246414 ATACGATGCATAAACACAGAATATAATAAGATAAAATCCTTGACCATGTT 246463
                           v                         -     v                 
C scaffold148|s       2177 CTACGATGCATAAACACAGAATATAA-AAGATTAAATCCTTGACCATGTT 2129

  scaffold103|s     246464 AAACATTATTGGATATTCAAACAAACTGTGTCTTACTAGATAATGGTCTC 246513
                                          v  v                     v         
C scaffold148|s       2128 AAACATTATTGGATAATCCAACAAACTGTGTCTTACTAGAGAATGGTCTC 2079

  scaffold103|s     246514 ACTGAGACTCAATAACTAGTTTTTGCTTCTCTTGT-AGAATTTCTGATGG 246562
                                 i                            -              
C scaffold148|s       2078 ACTGAGGCTCAATAACTAGTTTTTGCTTCTCTTGTGAGAATTTCTGATGG 2029

  scaffold103|s     246563 TTTACCTTCAGAACTATCCACGGAGAACACAAAATATGGTATCCATAATT 246612
                                                    i i                      
C scaffold148|s       2028 TTTACCTTCAGAACTATCCACGGAGGATACAAAATATGGTATCCATAATT 1979

  scaffold103|s     246613 AGGGACTCATAGAACCCCCAAAACAACTTGTTCTTTTTACTGAGGACCAG 246662
                                       ii                                    
C scaffold148|s       1978 AGGGACTCATAGGGCCCCCAAAACAACTTGTTCTTTTTACTGAGGACCAG 1929

  scaffold103|s     246663 GGGATTACCATAGGTAGTGCAACTAAATGTTGTACAATAAACCATAAAAC 246712
                                         -   i      vi     i    i            
C scaffold148|s       1928 GGGATTACCATAGG-AGTACAACTATGTGTTGCACAACAAACCATAAAAC 1880

  scaffold103|s     246713 AAGCCTCATCATCATATGAGCACAACAACACAAAGGATCAAAGACCTTTG 246762
                                                                           i 
C scaffold148|s       1879 AAGCCTCATCATCATATGAGCACAACAACACAAAGGATCAAAGACCTTCG 1830

  scaffold103|s     246763 TTCTTGTAAAACCACAGCACAGAGCATTGTGAACATCCCTAGTGGATAGT 246812
                                                                             
C scaffold148|s       1829 TTCTTGTAAAACCACAGCACAGAGCATTGTGAACATCCCTAGTGGATAGT 1780

  scaffold103|s     246813 TAAGACAATCTCACACAAAAGATAAGTCAAACCATGAACATCTCTAAGAG 246862
                                                                             
C scaffold148|s       1779 TAAGACAATCTCACACAAAAGATAAGTCAAACCATGAACATCTCTAAGAG 1730

  scaffold103|s     246863 CCATGGAGCACCATGTTAGCATGAAGTGCAAACCAAAAGCAG-------- 246904
                                                                     --------
C scaffold148|s       1729 CCATGGAGCACCATGTTAGCATGAAGTGCAAACCAAAAGCAGCTATACAC 1680

  scaffold103|s     246905 AGAAATGTAGTATTGCTTCATTAGCTTAGACAAATCCAAATCAAAGACAA 246954
                                             v                               
C scaffold148|s       1679 AGAAATGTAGTATTGCTTAATTAGCTTAGACAAATCCAAATCAAAGACAA 1630

  scaffold103|s     246955 CACTCATGTTGTCAACATCAAGGAAAATTCATTTCTCCATGATGTTTGCT 247004
                                                                             
C scaffold148|s       1629 CACTCATGTTGTCAACATCAAGGAAAATTCATTTCTCCATGATGTTTGCT 1580

  scaffold103|s     247005 GTGAAGTCACAATATGGTTCCATAAACCATAACGTGATAGTCAACCAATG 247054
                                                                             
C scaffold148|s       1579 GTGAAGTCACAATATGGTTCCATAAACCATAACGTGATAGTCAACCAATG 1530

  scaffold103|s     247055 TCTTTCAATCAAAGGTACGCACATGCACATTTAACTATGTTGCAATGTCA 247104
                                                                             
C scaffold148|s       1529 TCTTTCAATCAAAGGTACGCACATGCACATTTAACTATGTTGCAATGTCA 1480

  scaffold103|s     247105 TTACCACCAGCAAAAAGAGTTGTACATGTACAGACCTCAATTGAGGATCC 247154
                                                                             
C scaffold148|s       1479 TTACCACCAGCAAAAAGAGTTGTACATGTACAGACCTCAATTGAGGATCC 1430

  scaffold103|s     247155 GTGCTACCAAGTACAAAAGGATGTCATAACAATGAATCCGTGCTCTCCTG 247204
                                                                             
C scaffold148|s       1429 GTGCTACCAAGTACAAAAGGATGTCATAACAATGAATCCGTGCTCTCCTG 1380

  scaffold103|s     247205 GTACAAAAAGACTTATATGTTGATGTTTGGACCTTCCAATGATTCTAGTC 247254
                                                                             
C scaffold148|s       1379 GTACAAAAAGACTTATATGTTGATGTTTGGACCTTCCAATGATTCTAGTC 1330

  scaffold103|s     247255 AATCTATTACATTGACTTGACATTGTTCACTTGCCGGTAGTTGACCCCTT 247304
                                                                             
C scaffold148|s       1329 AATCTATTACATTGACTTGACATTGTTCACTTGCCGGTAGTTGACCCCTT 1280

  scaffold103|s     247305 TGGGCAACTATTCCCATGGATACATAGGGGTAATACAGCAAATAGAAGGA 247354
                                                          i   v              
C scaffold148|s       1279 TGGGCAACTATTCCCATGGATACATAGGGGTGATAGAGCAAATAGAAGGA 1230

  scaffold103|s     247355 CAAATTCT--CATACTAAGGATGCATTAAAGGAAGTAACAGAATATCTGT 247402
                                   --                                        
C scaffold148|s       1229 CAAATTCTCACATACTAAGGATGCATTAAAGGAAGTAACAGAATATCTGT 1180

  scaffold103|s     247403 ACTGTCAGCACCTTCGTACCTAGACCTGGTTCAATATCCACATTGTACAC 247452
                              i                                              
C scaffold148|s       1179 ACTATCAGCACCTTCGTACCTAGACCTGGTTCAATATCCACATTGTACAC 1130

  scaffold103|s     247453 ACATTGTAACAATTAAGGTGTAGTTTCTACACTACACTTTCGGACCATAT 247502
                                                                             
C scaffold148|s       1129 ACATTGTAACAATTAAGGTGTAGTTTCTACACTACACTTTCGGACCATAT 1080

  scaffold103|s     247503 GTATTTCATTTGGATTCCCAGTGTAAGTCAACCAGAGTCTTCAATAATTA 247552
                                                                             
C scaffold148|s       1079 GTATTTCATTTGGATTCCCAGTGTAAGTCAACCAGAGTCTTCAATAATTA 1030

  scaffold103|s     247553 AAACCCTAAAAGTGAATAATTAACTAGAGATCAAGCAGATGCTTGGCCTG 247602
                                                                             
C scaffold148|s       1029 AAACCCTAAAAGTGAATAATTAACTAGAGATCAAGCAGATGCTTGGCCTG 980

  scaffold103|s     247603 CTGTACCAATCATGGTCTTGTCAGCAGCTTCTAGTGGCACAATGTTTTCC 247652
                                                                             
C scaffold148|s        979 CTGTACCAATCATGGTCTTGTCAGCAGCTTCTAGTGGCACAATGTTTTCC 930

  scaffold103|s     247653 TAGACAAACACTCAAATGCCATTCACTCACACCTACTATGCAGTGCCTAT 247702
                             i                                               
C scaffold148|s        929 TAAACAAACACTCAAATGCCATTCACTCACACCTACTATGCAGTGCCTAT 880

  scaffold103|s     247703 CGCCTCAATGTAGTGTAGCAATCATAAGTTGGAATTGTTGTTCGACAATC 247752
                                                       v                     
C scaffold148|s        879 CGCCTCAATGTAGTGTAGCAATCATAAGATGGAATTGTTGTTCGACAATC 830

  scaffold103|s     247753 CACCTTTGCACACACATACAGAATCAACAGGAGACACCAGGCAACACCAA 247802
                                                                             
C scaffold148|s        829 CACCTTTGCACACACATACAGAATCAACAGGAGACACCAGGCAACACCAA 780

  scaffold103|s     247803 ACCAACCCAACTTGATCCTCATCAAAGTTAGGTCACATGGTCAGTGAAAG 247852
                                                                             
C scaffold148|s        779 ACCAACCCAACTTGATCCTCATCAAAGTTAGGTCACATGGTCAGTGAAAG 730

  scaffold103|s     247853 CAATGCTTAGTATACAAAGGTATTTTACCCCGCACAAATATTCAGTCTGT 247902
                                                                             
```
