## Supplementary material for "Improved Reference Genome for *Cyclotella Cryptica* CCMP332, a Model for Cell Wall Morphogenesis, Salinity Adaptation, and Lipid Production in Diatoms (Bacillariophyta)": cryptica_pilon5.fasta.align (part 10 of 753)

```
C scaffold148|s        729 CAATGCTTAGTATACAAAGGTATTTTACCCCGCACAAATATTCAGTCTGT 680

  scaffold103|s     247903 ACAGCTGTGATAATTGGACTATCACAAAAGTTATACGATAAGACAATCAG 247952
                                                                             
C scaffold148|s        679 ACAGCTGTGATAATTGGACTATCACAAAAGTTATACGATAAGACAATCAG 630

  scaffold103|s     247953 GGTTTCACGCGGATGTAAGTCATGTACATTTGGCTTAGGAGAGTACAAAA 248002
                                                                             
C scaffold148|s        629 GGTTTCACGCGGATGTAAGTCATGTACATTTGGCTTAGGAGAGTACAAAA 580

  scaffold103|s     248003 ACACCAGCTTTATCACAAGCCATTCCAAATCTCCCTCTCCACAAGAACTT 248052
                                                                             
C scaffold148|s        579 ACACCAGCTTTATCACAAGCCATTCCAAATCTCCCTCTCCACAAGAACTT 530

  scaffold103|s     248053 ACACTTCATATAGTACATACAATACTATGTATGTC-AAAAGTCACAGGCA 248101
                                                              -              
C scaffold148|s        529 ACACTTCATATAGTACATACAATACTATGTATGTCAAAAAGTCACAGGCA 480

  scaffold103|s     248102 GCTTGCACATTTTTAACCTCAACCAGGAGGTTTTTTCTGCAAGTCTGGCT 248151
                                                                             
C scaffold148|s        479 GCTTGCACATTTTTAACCTCAACCAGGAGGTTTTTTCTGCAAGTCTGGCT 430

  scaffold103|s     248152 CGTAATCGGATTTTTTCCTCACAGAGGTTTTACTTTTCCGCGAGCCACGC 248201
                                                                             
C scaffold148|s        429 CGTAATCGGATTTTTTCCTCACAGAGGTTTTACTTTTCCGCGAGCCACGC 380

  scaffold103|s     248202 TGATTCTCCAATCGTGGGGGCGAGTGACATAGGCCAATTACCTACCCTAC 248251
                                          -                        i         
C scaffold148|s        379 TGATTCTCCAATCGT-GGGGCGAGTGACATAGGCCAATTATCTACCCTAC 331

  scaffold103|s     248252 AGCAGTACTCTAGGGTCAACTGAAAGATACCCTTAATTTCTCAGGAGATG 248301
                                                                             
C scaffold148|s        330 AGCAGTACTCTAGGGTCAACTGAAAGATACCCTTAATTTCTCAGGAGATG 281

  scaffold103|s     248302 AGGGATATCTTCCAATAATGGCAAGAACCAGCAAATAGCAAGAATAGGTT 248351
                                                                             
C scaffold148|s        280 AGGGATATCTTCCAATAATGGCAAGAACCAGCAAATAGCAAGAATAGGTT 231

  scaffold103|s     248352 CACTACCCAGAAATACCATTTGGGGAATAATGCTTTATGTCATCAACTAA 248401
                                                                             
C scaffold148|s        230 CACTACCCAGAAATACCATTTGGGGAATAATGCTTTATGTCATCAACTAA 181

  scaffold103|s     248402 TGACATAAAGACATACCATATCTGTGTAGGATCCTACACAGTATCATTTT 248451
                                                                             
C scaffold148|s        180 TGACATAAAGACATACCATATCTGTGTAGGATCCTACACAGTATCATTTT 131

  scaffold103|s     248452 GTGCAATGAAGCATATTTGCTTCATTGCTGCTTGTTACTAGCAGGCAACT 248501
                                                                       i     
C scaffold148|s        130 GTGCAATGAAGCATATTTGCTTCATTGCTGCTTGTTACTAGCAGACAACT 81

  scaffold103|s     248502 TAA 248504
                              
C scaffold148|s         80 TAA 78

Matrix = 20p43g.matrix
Kimura (with divCpGMod) = 0.85
Transitions / transversions = 1.71 (24/14)
Gap_init rate = 0.00 (17 / 4286), avg. gap size = 1.47 (25 / 17)


271 24.19 4.17 5.26 scaffold103|size603235 248493 248588 (351657) C rnd-5_family-3600#Unknown (21) 463 369 m_b1292s001i34 2194

  scaffold103|s     248493 CAGGCAACTTAAGGGTATCCCTGCAGGCAGAATTTTT---TATCC-ACCC 248538
                             i v  ii     vi  vii v         ?    ---  i  -    
C rnd-5_family-        463 CAAGGAATCTAAGGCCATGTTTCCAGGCAGAANTTTTGCGTACCCTACCC 414

  scaffold103|s     248539 ACGTAAAAAAAAACCACCCTAATGGGTTATGAGTATGGTTTTTTGGGGGT 248588
                           v -----   v  vi vii                 vvv    i      
C rnd-5_family-        413 CC-----AAATAAGTAGTTTAATGGGTTATGAGTATCTGTTTTCGGGGGT 369

Matrix = 20p43g.matrix
Kimura (with divCpGMod) = 28.29
Transitions / transversions = 1.00 (11/11)
Gap_init rate = 0.07 (7 / 95), avg. gap size = 1.29 (9 / 7)


4353 0.21 0.63 0.21 scaffold103|size603235 248505 248981 (351264) genome_2_8342#DNA 1 479 (0) m_b1292s001i35 2195

  scaffold103|s     248505 GGGTATCCCTGCAGGCAGAATTTTTTATCCACCCACGTAAAAAAAAACCA 248554
                                                                             
  genome_2_8342          1 GGGTATCCCTGCAGGCAGAATTTTTTATCCACCCACGTAAAAAAAAACCA 50

  scaffold103|s     248555 CCCTAATGGGTTATGAGTATGGTTTTTTGGGGGTGGTCGAAAAATATTTT 248604
                                                                             
  genome_2_8342         51 CCCTAATGGGTTATGAGTATGGTTTTTTGGGGGTGGTCGAAAAATATTTT 100

  scaffold103|s     248605 CTGCATCTCGGTCGCCAGTGCTGCAGAAAACATTTTT-GACCACCC-GAA 248652
                                                                -        -   
  genome_2_8342        101 CTGCATCTCGGTCGCCAGTGCTGCAGAAAACATTTTTTGACCACCCCGAA 150

  scaffold103|s     248653 ATACCCACCCC-TTTCATTAGAGATGTTGACGTCACAAATTCGCTTGTTT 248701
                                      -                                      
  genome_2_8342        151 ATACCCACCCCCTTTCATTAGAGATGTTGACGTCACAAATTCGCTTGTTT 200

  scaffold103|s     248702 CTGGTTTTTATTTCTCGGTTTGTACGTGTTCGGTACTGCACCTCGTATAT 248751
                                                                             
  genome_2_8342        201 CTGGTTTTTATTTCTCGGTTTGTACGTGTTCGGTACTGCACCTCGTATAT 250

  scaffold103|s     248752 ACTACACACATACCTACCACACCATTCTTGTCTTAAAGTGGTCATGACGT 248801
                                                                             
  genome_2_8342        251 ACTACACACATACCTACCACACCATTCTTGTCTTAAAGTGGTCATGACGT 300

  scaffold103|s     248802 ATTAACAGCTGTCAAGTTCACGATTAGATAGCGTGGAACTGAACCAAAAT 248851
                                                                             
  genome_2_8342        301 ATTAACAGCTGTCAAGTTCACGATTAGATAGCGTGGAACTGAACCAAAAT 350

  scaffold103|s     248852 GGGGTGCACGGACACGTTCGTTTTTTTTTCTGCCTGCAGATGAGGGTACC 248901
                                               -                             
  genome_2_8342        351 GGGGTGCACGGACACGTTCG-TTTTTTTTCTGCCTGCAGATGAGGGTACC 399

  scaffold103|s     248902 CACCGGGGCGACGGTCAGGCAAAGACGGAGGGGTGGGTGGTCAAAAAAGT 248951
                                             i                               
  genome_2_8342        400 CACCGGGGCGACGGTCAGACAAAGACGGAGGGGTGGGTGGTCAAAAAAGT 449

  scaffold103|s     248952 GGTGAAATTCATCTGCCTGCAGGGATGGCC 248981
                                                         
  genome_2_8342        450 GGTGAAATTCATCTGCCTGCAGGGATGGCC 479

Matrix = 20p43g.matrix
Kimura (with divCpGMod) = 0.21
Transitions / transversions = 1.00 (1/0)
Gap_init rate = 0.01 (4 / 476), avg. gap size = 1.00 (4 / 4)


670 2.41 0.00 0.00 scaffold103|size603235 248980 249062 (351183) C scaffold148|size484791_(dbseq-nr_708)_[394079,400011]#LTR (274) 5659 5577 m_b1292s001i36 2196

  scaffold103|s     248980 CCTAACTCATAAAAAACAGTCTACAACAACGTATCTACCGTTTACTACAT 249029
                            i             v                                  
C scaffold148|s       5659 CTTAACTCATAAAAATCAGTCTACAACAACGTATCTACCGTTTACTACAT 5610

  scaffold103|s     249030 AATATAAAAATTACATCAAAACGGCTTAGGTCA 249062
                                                            
C scaffold148|s       5609 AATATAAAAATTACATCAAAACGGCTTAGGTCA 5577

Matrix = 20p43g.matrix
Kimura (with divCpGMod) = 2.45
Transitions / transversions = 1.00 (1/1)
Gap_init rate = 0.00 (0 / 82), avg. gap size = 0.0 (0 / 0)


246 25.84 7.87 4.35 scaffold103|size603235 249105 249193 (351052) C rnd-5_family-1491#LTR (119) 334 243 m_b1292s001i37 2190

  scaffold103|s     249105 TTGGTGAGCCAGTGGTATTGCTTTGGTGCGCTATTAGTGTTCTAGTAGTG 249154
                                iv  ii?     i-        ii   i  i   iv  i  i  i
C rnd-5_family-        334 TTGGTACGCTGNTGGTAC-GCTTTGGTATGCTGTTGGTGCGCTGGTGGTA 286

  scaffold103|s     249155 TGCTTTGATG-------GGTGCACATCTGTGTGCTTTAAACAACAC 249193
                           i      i  -------       v iv   v  ---i     i  
C rnd-5_family-        285 CGCTTTGGTGCGCTAGTGGTGCACTTTGGTGGGC---GAACAATAC 243

Matrix = 20p43g.matrix
Kimura (with divCpGMod) = 26.96
Transitions / transversions = 3.40 (17/5)
Gap_init rate = 0.06 (5 / 88), avg. gap size = 2.20 (11 / 5)


628 22.73 9.09 0.00 scaffold103|size603235 249171 249324 (350921) C rnd-5_family-2312#Unknown (221) 221 54 m_b1292s001i38 2197

  scaffold103|s     249171 CATCTGTGTGCTTTAAACAACACCAACACAGTGACTGCAAACTCAATGTT 249220
                            i i    i          i  ?    i v i   v       iv   v 
C rnd-5_family-        221 CGTTTGTGCGCTTTAAACAGCANCAACGCCGCGACAGCAAACTTCATGGT 172

  scaffold103|s     249221 CTTTGGGTTCTGCAA----CA----------GATCTTGACAATACATTGC 249256
                           v    vi   i  i ----  ----------    vi  ii   ii   v
C rnd-5_family-        171 ATTTGCATTCCGCGATGGTCATCGATCGTGCGATCACGATGATATGTTGA 122

  scaffold103|s     249257 TTTTGTCTCCTGAGAGATGTTGCTTCTAAAAGGATATGAGGTTAAAAATA 249306
                           iivi     vi    i    v       v           v i       
C rnd-5_family-        121 CCGCGTCTCGCGAGAAATGTGGCTTCTATAAGGATATGAGCTCAAAAATA 72

  scaffold103|s     249307 CATTTAGGATTTAGGGTT 249324
                             ?            v  
C rnd-5_family-         71 CANTTAGGATTTAGGTTT 54

Matrix = 20p43g.matrix
Kimura (with divCpGMod) = 19.47
Transitions / transversions = 1.50 (21/14)
Gap_init rate = 0.01 (2 / 153), avg. gap size = 7.00 (14 / 2)


989 16.84 1.55 1.55 scaffold103|size603235 249311 249503 (350742) rnd-5_family-222#Unknown 301 493 (32) m_b1292s001i39 2198

  scaffold103|s     249311 TAGGATTTAGGGTTAGAAATATTCAGTCCCATAGGATGGGGTCAGGACCC 249360
                                      v    i v?i        ii i         ? ?     
  rnd-5_family-        301 TAGGATTTAGGTTTAGGACNGTTCAGTCCTGTGGGATGGGGTNANGACCC 350

  scaffold103|s     249361 TGTTTCAAGGGACATGATTTAGGGC-TTACCTAGAAAAAGCTAGACTGAG 249409
                           ii ii  v     vi        i -i  i               ii   
  rnd-5_family-        351 CATCCCATGGGACTCGATTTAGGACGCTATCTAGAAAAAGCTAGATCGAG 400

  scaffold103|s     249410 TTTAGACCATTGCTA-GTAAGGAAAATTTCGAAATAATAGGTCTAGAAAA 249458
                                iv i      -  i   -      i    -      i        
  rnd-5_family-        401 TTTAGGACGTTGCTAGGTGAGG-AAATTTTGAAA-AATAGGCCTAGAAAA 448

  scaffold103|s     249459 ATACAACCTAGGGCAATT-AAGACTTTTGGGAAGGCTCCACTACCC 249503
                              v         -   i- i  v        v       i ?i  
  rnd-5_family-        449 ATAGAACCTAGGG-AATCGAGGAATTTTGGGATGGCTCCATTNTCC 493

Matrix = 20p43g.matrix
Kimura (with divCpGMod) = 17.46
Transitions / transversions = 3.00 (24/8)
Gap_init rate = 0.03 (6 / 192), avg. gap size = 1.00 (6 / 6)


539 18.13 0.72 16.67 scaffold103|size603235 249546 249684 (350561) rnd-1_family-1377#Unknown 1 120 (67) m_b1292s001i40 2199

  scaffold103|s     249546 GCCCTGTTCTTCAACAAATGCAACAACAAATATCTTGACATGCAATAGAC 249595
                                 i        i   i    i    i    vvv  i          
  rnd-1_family-          1 GCCCTGCTCTTCAACGAATACAACGACAAGTATCAGCACGTGCAATAGAC 50

  scaffold103|s     249596 CATGGATTTCACCCGGGGAAACCGTGA-TTTATGTCAATTTTATGGCTGG 249644
                              i         vi       v i i-ii    ----       -----
  rnd-1_family-         51 CATAGATTTCACCGAGGGAAACAGCGGCCCTATG----TTTTATG----- 91

  scaffold103|s     249645 TCTGCTTTATCTCAATTTAATGAATAATTCAGAGAATTAT 249684
                           -----------               vi        i i 
  rnd-1_family-         92 -----------TCAATTTAATGAATACCTCAGAGAACTGT 120

Matrix = 20p43g.matrix
Kimura (with divCpGMod) = 16.51
Transitions / transversions = 2.50 (15/6)
Gap_init rate = 0.15 (21 / 138), avg. gap size = 1.00 (21 / 21)


3135 15.18 0.00 0.00 scaffold103|size603235 249618 250144 (350101) C rnd-1_family-479#Unknown (855) 750 224 m_b1292s001i41 2200

  scaffold103|s     249618 CGTGATTTATGTCAATTTTATGGCTGGTCTGCTTTATCTCAATTTAATGA 249667
                            i  v        i  v v   iv iv    i     v     v      
C rnd-1_family-        750 CATGTTTTATGTCGATGTAATGAATATTCTGTTTTATGTCAATGTAATGA 701

  scaffold103|s     249668 ATAATTCAGAGAATTATGGTGCTTGACGAGATCCCTTTTTTGCCAAATTT 249717
                              i        i     v     ?iv i       vv            
C rnd-1_family-        700 ATAGTTCAGAGAGTTATGTTGCTTNGAGGGATCCCTAATTTGCCAAATTT 651

  scaffold103|s     249718 ATTAGTGGGTTCAATTTACTAGAATGGATTGAAAAGATGCACAATCATGA 249767
                                         ?     i v vi   i v       ?v   i     
C rnd-1_family-        650 ATTAGTGGGTTCAANTTACTGGTAAAGATCGCAAAGATGNCCAACCATGA 601

  scaffold103|s     249768 GGATGGCATGTTTAACTGCCAGTTTACATTGCACAAACTTTTTTCTTGAA 249817
                                         vv          v    i         vv       
C rnd-1_family-        600 GGATGGCATGTTTATGTGCCAGTTTAGATTGTACAAACTTTGATCTTGAA 551

  scaffold103|s     249818 GGATTTTTATGATTTATAAAGGACTTAATAAGCTGTTGCATTGTAGAATC 249867
                                vv  i       v     i   v              i      i
C rnd-1_family-        550 GGATTAATACGATTTATTAAGGATTTATTAAGCTGTTGCATTATAGAATT 501

  scaffold103|s     249868 AAGATGATTTATTGAGTTGTTCTGGTATAACATGTATAACAATCTCATTG 249917
                            ?vi          v     ?v        v  v          i   iv
C rnd-1_family-        500 ANTGTGATTTATTGCGTTGTNGTGGTATAAGATTTATAACAATCCCATCC 451

  scaffold103|s     249918 ATGAACAGTTGTCCCATCTCTTCCTGGCTCATTCACCAACACAAGACCTT 249967
                                  ?                  i        i     v v      
C rnd-1_family-        450 ATGAACANTTGTCCCATCTCTTCCTGACTCATTCATCAACAAATGACCTT 401

  scaffold103|s     249968 TGGTTGTTCTGCAAAACAAACTCATGAAACTATTTATGATTCGTGTTGTC 250017
                           i v  v          ?             v      v   i        
C rnd-1_family-        400 CGTTTCTTCTGCAAAANAAACTCATGAAACAATTTATTATTTGTGTTGTC 351

  scaffold103|s     250018 TCCGTGGCAAAGAACTTTGCAGGATTTCCTCTACGCTACCTTCCGCCGAT 250067
                              i v              i          ii iv          i  v
C rnd-1_family-        350 TCCATCGCAAAGAACTTTGCGGGATTTCCTCCGCAATACCTTCCGCTGAA 301

  scaffold103|s     250068 CAAGCCAATCGTCAAATGAACTTTTACCCTCTTTGATTTCAAAACACTAT 250117
                                              v                   v   vii  vi
C rnd-1_family-        300 CAAGCCAATCGTCAAATGACCTTTTACCCTCTTTGATTTAAAATTGCTTC 251

  scaffold103|s     250118 ATTAGCCAACTGCCATGTATCAGACAA 250144
                                i        v      i     
C rnd-1_family-        250 ATTAGTCAACTGCCTTGTATCGGACAA 224

Matrix = 20p43g.matrix
Kimura (with divCpGMod) = 15.70
Transitions / transversions = 0.82 (36/44)
Gap_init rate = 0.00 (0 / 526), avg. gap size = 0.0 (0 / 0)


455 15.72 3.30 2.17 scaffold103|size603235 250457 250547 (349698) rnd-1_family-734#Unknown 545 636 (0) m_b1292s001i42 2201

  scaffold103|s     250457 AAGA-ATGTTTTCAGAATAAGGTTGGAATTCTACCCACGTTGAAGTTTAG 250505
                               -  i          v    v     i      vv         vi 
  rnd-1_family-        545 AAGATATATTTTCAGAATTAGGTAGGAATCCTACCCCAGTTGAAGTTGGG 594

  scaffold103|s     250506 CTTGGTAC--AAAATGGCCCCTATCCTACCCAATTCTGGACTTT 250547
                            i-- i  --      v  iv      i                
  rnd-1_family-        595 CC--GCACCGAAAATGCCCTGTATCCTGCCCAATTCTGGACTTT 636

Matrix = 20p43g.matrix
Kimura (with divCpGMod) = 16.43
Transitions / transversions = 1.00 (7/7)
Gap_init rate = 0.04 (4 / 90), avg. gap size = 1.25 (5 / 4)


402 0.00 0.00 2.04 scaffold103|size603235 250545 250594 (349651) rnd-1_family-872#Unknown 48 96 (0) m_b1292s001i43 2202

  scaffold103|s     250545 TTTGTAATCTACCTTGCACATCTTAACTTGAGGTAGATTATTTATAGTAA 250594
                                                   -                         
  rnd-1_family-         48 TTTGTAATCTACCTTGCACATCTT-ACTTGAGGTAGATTATTTATAGTAA 96

Matrix = 20p43g.matrix
Kimura (with divCpGMod) = 0.00
Transitions / transversions = 1.00 (0/0)
Gap_init rate = 0.02 (1 / 49), avg. gap size = 1.00 (1 / 1)


17 24.43 3.03 3.03 scaffold103|size603235 251170 251235 (349010) (CTG)n#Simple_repeat 1 66 (0) m_b1292s252i3 2203

  scaffold103|s     251170 CTGCTGCTGCGGCTGATGCTGTTGTTGAGGAAGTATCTGCTGTTG-TGAC 251218
                                     v    v     i  i  vv vv ivv      i  -  - 
  (CTG)n#Simple          1 CTGCTGCTGCTGCTGCTGCTGCTGCTGCTGCTGCTGCTGCTGCTGCTG-C 49

  scaffold103|s     251219 TG-TGCCTGATGCTGCTG 251235
                             -  -   v        
  (CTG)n#Simple         50 TGCTG-CTGCTGCTGCTG 66

Matrix = Unknown
Transitions / transversions = 0.44 (4/9)
Gap_init rate = 0.06 (4 / 65), avg. gap size = 1.00 (4 / 4)


941 2.75 0.00 0.00 scaffold103|size603235 254327 254435 (345810) C scaffold171|size496807_(dbseq-nr_295)_[215868,222163]#LTR/Gypsy (6187) 109 1 m_b1292s001i44 2204

  scaffold103|s     254327 TGGATGGTCAGGATGATCCCTTACTTGGGAGTTTTCGAATTAGTCCATAT 254376
                              iv                                             
C scaffold171|s        109 TGGGAGGTCAGGATGATCCCTTACTTGGGAGTTTTCGAATTAGTCCATAT 60

  scaffold103|s     254377 TGGTACTAATAAGGGTACCAATGAGGGTACTAATTAAGGTAGGTTCTTGG 254426
                                                         v                   
C scaffold171|s         59 TGGTACTAATAAGGGTACCAATGAGGGTACAAATTAAGGTAGGTTCTTGG 10

  scaffold103|s     254427 CCTATGTCA 254435
                                    
C scaffold171|s          9 CCTATGTCA 1

Matrix = 20p43g.matrix
Kimura (with divCpGMod) = 2.80
Transitions / transversions = 0.50 (1/2)
Gap_init rate = 0.00 (0 / 108), avg. gap size = 0.0 (0 / 0)

48049 6.03 0.96 0.83 scaffold103|size603235 254340 260360 (339885) C scaffold56|size883888_(dbseq-nr_105)_[819564,825915]#LTR/Gypsy (323) 6029 1 m_b1292s001i45 2204

  scaffold103|s     254340 TGATCCCTTACTTGGGAGTTTTCGAATTAGTCCATATTGGTACTAATAAG 254389
                            i      - ii    vi                                
C scaffold56|si       6029 TAATCCCT-ATCTGGGTATTTTCGAATTAGTCCATATTGGTACTAATAAG 5981

  scaffold103|s     254390 GGTACCAATGAGGGTACTAATTAAGGTAGGTTCTTGGCCTATGTCACTCG 254439
                                                 i                           
C scaffold56|si       5980 GGTACCAATGAGGGTACTAATTGAGGTAGGTTCTTGGCCTATGTCACTCG 5931

  scaffold103|s     254440 CCCCCACGAATGGAGGATCAGGGTGAAAAAAAGAGGAAAAAAAACCTTGG 254489
                                          v  v   -   i         ii         vv 
C scaffold56|si       5930 CCCCCACGAATGGAGTATGAGG-TGAGAAAAAGAGGGGAAAAAACCTGTG 5882

  scaffold103|s     254490 AAAGGAACATTTTTTCAATCCATGTCTCTTTATGTACAAACTAAAAAGTC 254539
                             i i  v vv   --  i    v          i          i    
C scaffold56|si       5881 AAGGAAAAAAATTT--AACCCATTTCTCTTTATGCACAAACTAAAGAGTC 5834

  scaffold103|s     254540 TGTGACTGTGTGCTAAAGCGTAAGTGTTTGTA-TAGAAGAGGGAGATGAC 254588
                               viv  i iv               -   - v     i         
C scaffold56|si       5833 TGTGTTGGTATAATAAAGCGTAAGTGTT-GTAGTTGAAGAAGGAGATGAC 5785

  scaffold103|s     254589 ACATAAAAAATAACATGCTTAATATTGATTAAGTCTGCTGGTTAAAAAAA 254638
                              ----   -   v          v v     v               -
C scaffold56|si       5784 ACA----AAA-AACCTGCTTAATATGGTTTAAGGCTGCTGGTTAAAAAA- 5741

  scaffold103|s     254639 GGTGTGACTCTTCTGATATTCAATTGTTCAGATTTTGTACTGCGTTGAAC 254688
                                            i  i   i               i         
C scaffold56|si       5740 GGTGTGACTCTTCTGATGTTTAATCGTTCAGATTTTGTACCGCGTTGAAC 5691

  scaffold103|s     254689 CCTGATAGTCCCATTCGTATGAATAGTTGTGATAGTCCAAGGATCACTTT 254738
                                                                             
C scaffold56|si       5690 CCTGATAGTCCCATTCGTATGAATAGTTGTGATAGTCCAAGGATCACTTT 5641

  scaffold103|s     254739 CATACCGACTCTCTGATTTGCGGAGGATACCATCTTTTCTAAGAAGTACT 254788
                                                                             
C scaffold56|si       5640 CATACCGACTCTCTGATTTGCGGAGGATACCATCTTTTCTAAGAAGTACT 5591

  scaffold103|s     254789 TGATCACCAACCTTATAATCCCAATCAGGGCGTGAGCGATTTTCCTGCAT 254838
                                      i vi            v                 i    
C scaffold56|si       5590 TGATCACCAACTTGGTAATCCCAATCACGGCGTGAGCGATTTTCCCGCAT 5541

  scaffold103|s     254839 CATGTTGAGGTCAGTTTGGTGTTGCCTATGTTCTCCTATTTTATTCCAGT 254888
                            i                 i i              v       v     
C scaffold56|si       5540 CGTGTTGAGGTCAGTTTGGCGCTGCCTATGTTCTCCAATTTTATGCCAGT 5491

  scaffold103|s     254889 CAGCAAGGAAGGGCACGTCGAACAACATGTCCCTACCAAAAATGGCTGCA 254938
                                                                   i  v     v
C scaffold56|si       5490 CAGCAAGGAAGGGCACGTCGAACAACATGTCCCTACCAAAGATTGCTGCT 5441

  scaffold103|s     254939 CCTGGGGAGGCTTTAAGTACTGTATGGTAAGTTGAGCGAATGGCCCATGC 254988
                                                                             
C scaffold56|si       5440 CCTGGGGAGGCTTTAAGTACTGTATGGTAAGTTGAGCGAATGGCCCATGC 5391

  scaffold103|s     254989 TGCGTTGGTTAGGAACGCATCTATGTCACTGGCAACTACTGTGTCGGCCA 255038
                                 v                    i                      
C scaffold56|si       5390 TGCGTTTGTTAGGAACGCATCTATGTCGCTGGCAACTACTGTGTCGGCCA 5341

  scaffold103|s     255039 TGTCTAGTTCAGTAGTTCGGAGCATTGAAGTAATTACCTGATGCACCCGC 255088
                                           v           i                     
C scaffold56|si       5340 TGTCTAGTTCAGTAGTGCGGAGCATTGAGGTAATTACCTGATGCACCCGC 5291

  scaffold103|s     255089 TCCAGTATTGCATTCGCTTGTGGGTTCTTGACACTGGTTGGCTTACGCTT 255138
                                                                             
C scaffold56|si       5290 TCCAGTATTGCATTCGCTTGTGGGTTCTTGACACTGGTTGGCTTACGCTT 5241

  scaffold103|s     255139 GATCCCATATGATTCACAAAGGGCTTCAAAGTGAAGTTTGAATTTGCTTC 255188
                                                        -         i    i     
C scaffold56|si       5240 GATCCCATATGATTCACAAAGGGCTTCAA-GTGAAGTTTAAATTCGCTTC 5192

  scaffold103|s     255189 CATTGTCATAAATAATGTATTGACAACGTGGATAACGGCTAAATCAGGTC 255238
                                        i                             i      
C scaffold56|si       5191 CATTGTCATAAATGATGTATTGACAACGTGGATAACGGCTAAACCAGGTC 5142

  scaffold103|s     255239 TTGTTCACTAAATTACTTATCATTGCAGATGATTTGTCAAAGTATGGTAA 255288
                             i                                               
C scaffold56|si       5141 TTATTCACTAAATTACTTATCATTGCAGATGATTTGTCAAAGTATGGTAA 5092

  scaffold103|s     255289 TTTAGGTTTGGTATGAGTCTTGTTGCCCTTTTGCCCCTTGTTATCCGTGG 255338
                                   i            i     i                      
C scaffold56|si       5091 TTTAGGTTCGGTATGAGTCTTATTGCCTTTTTGCCCCTTGTTATCCGTGG 5042

  scaffold103|s     255339 GAGTAACCGCATCTGTGGTTACCGGCAGTTCTACTACCTCAAACCAACTA 255388
                                                                i           i
C scaffold56|si       5041 GAGTAACCGCATCTGTGGTTACCGGCAGTTCTACTACTTCAAACCAACTG 4992

  scaffold103|s     255389 GAAGCTGGATCGATCATAGTAAGACACATAAAGTCAATTTCTGTCCCATC 255438
                                                                             
C scaffold56|si       4991 GAAGCTGGATCGATCATAGTAAGACACATAAAGTCAATTTCTGTCCCATC 4942

  scaffold103|s     255439 TTTACCTTTGAGGGTGTATGGTCCAATAAGGTCCACACATAATGCCTCCC 255488
                                          i                                  
C scaffold56|si       4941 TTTACCTTTGAGGGTATATGGTCCAATAAGGTCCACACATAATGCCTCCC 4892

  scaffold103|s     255489 AAGGGTTTGTGATGACAAGCTTAGTAGGGAGTTTCC-GTACTTGTGCTTG 255537
                                           v                   -i     i      
C scaffold56|si       4891 AAGGGTTTGTGATGACTAGCTTAGTAGGGAGTTTCCCATACTTATGCTTG 4842

  scaffold103|s     255538 TGTCGTTTGTTGACTTGACATATACGGCAGTTTTTGACATGTGATCGGAT 255587
                           i            i            i                       
C scaffold56|si       4841 CGTCGTTTGTTGATTTGACATATACGACAGTTTTTGACATGTGATCGGAT 4792

  scaffold103|s     255588 AGTACTTTGCATATCTTTCCAATACATCGTGGCGTGTAACGTCTCTTCAA 255637
                           i   i  i     i               iv  i                
C scaffold56|si       4791 GGTATTTCGCATACCTTTCCAATACATCGCTGCATGTAACGTCTCTTCAA 4742

  scaffold103|s     255638 GACGTGTGTGTCCAGGATGCTGCAAGTAGTGGTGATACCAGCTAACTGCT 255687
                                                             i               
C scaffold56|si       4741 GACGTGTGTGTCCAGGATGCTGCAAGTAGTGGTGGTACCAGCTAACTGCT 4692

  scaffold103|s     255688 TGATTCTGAAGGGCTTTGGGAATGACCATTTTGCCATCTTTACACAACAA 255737
                           i  i i       v v             i        i           
C scaffold56|si       4691 CGACTTTGAAGGGATGTGGGAATGACCATCTTGCCATCCTTACACAACAA 4642

  scaffold103|s     255738 TTGAGTATCCTCTACTAATTGAGTGGTATACTTGTCATGTCTACTAAGCC 255787
                           v  v                                              
C scaffold56|si       4641 ATGTGTATCCTCTACTAATTGAGTGGTATACTTGTCATGTCTACTAAGCC 4592

  scaffold103|s     255788 TCTCCAAAGTTGCATCTGTCGCCTGGGCTTGTGCAATTTCCTTCACTGTT 255837
                            i  i                                             
C scaffold56|si       4591 TTTCTAAAGTTGCATCTGTCGCCTGGGCTTGTGCAATTTCCTTCACTGTT 4542

  scaffold103|s     255838 AAGGGGTAAATTACATCTTCGCCGCTGCAATTTGCTAACACCAGATTAAT 255887
                             v         i        ii     i      v           i  
C scaffold56|si       4541 AATGGGTAAATTGCATCTTCGTTGCTGCGATTTGCAAACACCAGATTGAT 4492

  scaffold103|s     255888 ACTGTCTTGGTGAGGAGGAGTGCTGTTAGCACTCAAAGCATGCTCAGTGT 255937
                              i          v  i               ii               
C scaffold56|si       4491 ACTATCTTGGTGAGTAGAAGTGCTGTTAGCACTTGAAGCATGCTCAGTGT 4442

  scaffold103|s     255938 AGTGACACCAGCATTTT-GTGAACGTCATCCAATTGGCGTTGTCATCTTG 255986
                            i               -                             i v
C scaffold56|si       4441 AATGACACCAGCATTTTCGTGAACGTCATCCAATTGGCGTTGTCATCCTT 4392

  scaffold103|s     255987 GGTTGGACCGGAGTCTAACCTGGAGATGGTGTCAGCAACAGTGTTATGGA 256036
                            i i      -                  i                    
C scaffold56|si       4391 GATCGGACCG-AGTCTAACCTGGAGATGGCGTCAGCAACAGTGTTATGGA 4343

  scaffold103|s     256037 TGCCTTTTATGTGAACGATTTCGGGGCCA--CTCTTCTAGGAGTAATCTC 256084
                                        v           i   --   i           i   
C scaffold56|si       4342 TGCCTTTTATGTGCACGATTTCGGGACCATACTCCTCTAGGAGTAACCTC 4293

  scaffold103|s     256085 CACCGGTAAACTCGGTCAGAGGTTCATCCAAGGGCATCTTGGAT-AAGTT 256133
                             i     v        v      v                   - i   
C scaffold56|si       4292 CATCGGTATACTCGGTCTGAGGTTAATCCAAGGGCATCTTGGATTAGGTT 4243

  scaffold103|s     256134 TTTATGGTCTGTATAGACCTTTATTTGTTGTCCCCACAGTATGCCTTTGA 256183
                                 i      v                            i       
C scaffold56|si       4242 TTTATGATCTGTAAAGACCTTTATTTGTTGTCCCCACAGTATACCTTTGA 4193

  scaffold103|s     256184 ACTCTTTTAGTGTCTCCACAATGGCCAGTAGTTCAATTTCAGTCACACTG 256233
                                              v                    i         
C scaffold56|si       4192 ACTCTTTTAGTGTCTCCACTATGGCCAGTAGTTCAATTTCGGTCACACTG 4143

  scaffold103|s     256234 TACTTTTGTTGCATCTCAGATAATTTCCTGCTGAAGAACGCAAGAGGCCT 256283
                             ii        i       i  i     i                    
C scaffold56|si       4142 TATCTTTGTTGCGTCTCAGACAACTTCCTACTGAAGAACGCAAGAGGCCT 4093

  scaffold103|s     256284 ATTACCTTGTGTGATCACTGAACCAAGTTGTTTAGACGAGGCATCAGTGA 256333
                                    v  v                                   i 
C scaffold56|si       4092 ATTACCTTGAGTTATCACTGAACCAAGTTGTTTAGACGAGGCATCAGTAA 4043

  scaffold103|s     256334 ATAATTCAAATTCTATTGAAAAATGAGGGTAGGCTAAAACTACATCTTTA 256383
                              v       vviv         v                         
C scaffold56|si       4042 ATATTTCAAATGGCTTTGAAAAATCAGGGTAGGCTAAAACTACATCTTTA 3993

  scaffold103|s     256384 GCGATAGCAGCTTTTACGTTATCAAATGCTATTTGATGTACCTCATCCCA 256433
                                                                             
C scaffold56|si       3992 GCGATAGCAGCTTTTACGTTATCAAATGCTATTTGATGTACCTCATCCCA 3943

  scaffold103|s     256434 GTACCAAGGTCACTTTTTAGTCTTCTTGGCTTTGGTGACTTTGGTATGAC 256483
                           i          i   i                                  
C scaffold56|si       3942 ATACCAAGGTCGCTTCTTAGTCTTCTTGGCTTTGGTGACTTTGGTATGAC 3893

  scaffold103|s     256484 CACACTCTCCTACTAGCAAGGTGAGTGGGGCAAGCATCTCACTACGTCTT 256533
                                  i     v  ii                   i        i   
C scaffold56|si       3892 CACACTCCCCTACAAGTGAGGTGAGTGGGGCAAGCATTTCACTACGCCTT 3843

  scaffold103|s     256534 GCCCAAAGATCTCTATAGTGCTGGACCATGCCCAGGAATCTACGGAGGTC 256583
                                        v     i                  i           
C scaffold56|si       3842 GCCCAAAGATCTCGATAGTACTGGACCATGCCCAGGAACCTACGGAGGTC 3793

  scaffold103|s     256584 TTTGACTTGTTTTGGCGGTGTAATTGCGAGTATCGCTTGTACTTTGTTTG 256633
                                          i  i                               
C scaffold56|si       3792 TTTGACTTGTTTTGGTGGCGTAATTGCGAGTATCGCTTGTACTTTGTTTG 3743

  scaffold103|s     256634 GTTGTGGCTTTATGCCAGTCCTTGTTAAGATATACCCTAGGTATTCTGTT 256683
                                     v                                       
C scaffold56|si       3742 GTTGTGGCTTGATGCCAGTCCTTGTTAAGATATACCCTAGGTATTCTGTT 3693

  scaffold103|s     256684 TCTACAGCACAAAACTTCGATTTGGGGGCATTGACTCTCAAGCCCGCGTC 256733
                                         i            -                      
C scaffold56|si       3692 TCTACAGCACAAAATTTCGATTTGGGG-CATTGACTCTCAAGCCCGCGTC 3644

  scaffold103|s     256734 TCGCAGTCTGGTAAGAACCAACCTTAAATGATCTAGGTGGTCATCCAAAC 256783
                                          v                               i  
C scaffold56|si       3643 TCGCAGTCTGGTAAGTACCAACCTTAAATGATCTAGGTGGTCATCCAGAC 3594

  scaffold103|s     256784 TTGCCCCGGTAATGCAAAGCAAATCATCCAGATAAGTTCTCACAAACTCT 256833
                                 i   i                                i      
C scaffold56|si       3593 TTGCCCTGGTGATGCAAAGCAAATCATCCAGATAAGTTCTCACGAACTCT 3544

  scaffold103|s     256834 AAGGCAACCATTAACTCTGACATGTTTGCCTGAAAGATGTCGGGATAACC 256883
                                                  v           i     v   v    
C scaffold56|si       3543 AAGGCAACCATTAACTCTGACATCTTTGCCTGAAAAATGTCTGGAGAACC 3494

  scaffold103|s     256884 TACAATACCCATCGGTAATCTAAGATAAGAATACTTTCCCCATGAGAAGA 256933
                            i                                  -       i     
C scaffold56|si       3493 TGCAATACCCATCGGTAATCTAAGATAAGAATACTT-CCCCATGGGAAGA 3445

  scaffold103|s     256934 TGATGGTGCAGATTTTGGATGCATCAGGATCCAATCTTATGGTGTAGTAA 256983
                                                                             
C scaffold56|si       3444 TGATGGTGCAGATTTTGGATGCATCAGGATCCAATCTTATGGTGTAGTAA 3395

  scaffold103|s     256984 CCCATGTTTAAATCAAGGGCTGTAGCAAAAGTAAAACCTTCTAACTCTTG 257033
                                                           i                 
C scaffold56|si       3394 CCCATGTTTAAATCAAGGGCTGTAGCAAAAGTGAAACCTTCTAACTCTTG 3345

  scaffold103|s     257034 CAACACTGTACTGATTTTAGGTAATGGAAACGGCTTCCTAACTAGTCGTT 257083
                                       i                            i        
C scaffold56|si       3344 CAACACTGTACTAATTTTAGGTAATGGAAACGGCTTCCTAATTAGTCGTT 3295

  scaffold103|s     257084 TATTTACCTCCCTAAAATCTGAGATAAAACGTACGGTGTTATCTTTCTTT 257133
                                                                             
C scaffold56|si       3294 TATTTACCTCCCTAAAATCTGAGATAAAACGTACGGTGTTATCTTTCTTT 3245

  scaffold103|s     257134 GGTATTATGAATGTGGGTGACGCCCATTCCGATGCGGGCTGAAACTCTAA 257183
                                                                             
C scaffold56|si       3244 GGTATTATGAATGTGGGTGACGCCCATTCCGATGCGGGCTGAAACTCTAA 3195

  scaffold103|s     257184 TACCCCCAGTTCACAGAGCCTGTTCAATTCTTTGATTATGGTCTCCTTGT 257233
                                                                             
C scaffold56|si       3194 TACCCCCAGTTCACAGAGCCTGTTCAATTCTTTGATTATGGTCTCCTTGT 3145

  scaffold103|s     257234 GTACTTTTGGCACTGGGAATGGTCGGCCATGATATGGCTTCACGCCTTCC 257283
                                                                             
C scaffold56|si       3144 GTACTTTTGGCACTGGGAATGGTCGGCCATGATATGGCTTCACGCCTTCC 3095

  scaffold103|s     257284 TTTAATTGTAGGGAGACGGGGTCTGTGTTCCAATCACCTAGTGTTTCATC 257333
                                                                        i    
C scaffold56|si       3094 TTTAATTGTAGGGAGACGGGGTCTGTGTTCCAATCACCTAGTGTTCCATC 3045

  scaffold103|s     257334 AAAAAGTTCCTCAAATTCTGTGAGTAACTCTAGTAACTTGTTTTGGTCTT 257383
                               -                                             
C scaffold56|si       3044 AAAA-GTTCCTCAAATTCTGTGAGTAACTCTAGTAACTTGTTTTGGTCTT 2996

  scaffold103|s     257384 GGAGACTAAGGTGAGTACAGTTGGTGCTAACAACTGATTGGAGGTCTGCT 257433
                                                                             
C scaffold56|si       2995 GGAGACTAAGGTGAGTACAGTTGGTGCTAACAACTGATTGGAGGTCTGCT 2946

  scaffold103|s     257434 TTTTCATATTTTGCGCCTAGGATATGGACCACTCTCTAAGTCGCTTCTTG 257483
                                      v   i          v       v  i      v     
C scaffold56|si       2945 TTTTCATATTTAGCGTCTAGGATATGTACCACTCGCTGAGTCGCATCTTG 2896

  scaffold103|s     257484 CGTACTGCTGGGTTCATGAGCCATGCTGTTGTTTACAGCCCAGGCTTTTT 257533
                                                            v              v 
C scaffold56|si       2895 CGTACTGCTGGGTTCATGAGCCATGCTGTTGTTAACAGCCCAGGCTTTGT 2846

  scaffold103|s     257534 CCATTGTCGACTTAGTCAGACTACTGATGTCCCTCATTGGCAAAATGACG 257583
                                  i               i             i            
C scaffold56|si       2845 CCATTGTTGACTTAGTCAGACTATTGATGTCCCTCATCGGCAAAATGACG 2796

  scaffold103|s     257584 TCATCAATTCTTATTTCTTTTGTTCGAAAATCTAGAACAATTCCTAACTC 257633
                                    v                                        
C scaffold56|si       2795 TCATCAATTGTTATTTCTTTTGTTCGAAAATCTAGAACAATTCCTAACTC 2746

  scaffold103|s     257634 TTTCATGGTATTACAACGAAGAATGAGGTCATACATTTGGCTTGGTCATC 257683
                                            v                   -       i    
C scaffold56|si       2745 TTTCATGGTATTACAACCAAGAATGAGGTCATACATT-GGCTTGGCCATC 2697

  scaffold103|s     257684 TTCTTCTTATCATATTCTACAACGTCTGGTTTCACCAGATACTCCTTGCT 257733
                                            i      i                         
C scaffold56|si       2696 TTCTTCTTATCATATTCCACAACGCCTGGTTTCACCAGATACTCCTTGCT 2647

  scaffold103|s     257734 GTTGGAATAATCAAAAAATCAAAGATTAACCTCGCTCCTTCCTTTGGTTA 257783
                                            -  i            i                
C scaffold56|si       2646 GTTGGAATAATCAAAAA-TCGAAGATTAACCTCACTCCTTCCTTTGGTTA 2598

  scaffold103|s     257784 GGAAGTCCCCATTCGACGTATGCCAAGAGTTTGGCACCTGCCTAGTCAAG 257833
                                              i        i                i    
C scaffold56|si       2597 GGAAGTCCCCATTCGACGTGTGCCAAGAATTTGGCACCTGCCTAGCCAAG 2548

  scaffold103|s     257834 TAGGGGAAATGCATGGATGCTCCCTTTTCATGGAACATCAAGTCACCATC 257883
                                                                             
C scaffold56|si       2547 TAGGGGAAATGCATGGATGCTCCCTTTTCATGGAACATCAAGTCACCATC 2498

  scaffold103|s     257884 AGATCCACTGTCAAGTAGGACCTTAAGGACTTTGTTACTAGTGCAACTCT 257933
                                             i                            i  
C scaffold56|si       2497 AGATCCACTGTCAAGTAGAACCTTAAGGACTTTGTTACTAGTGCAACCCT 2448

  scaffold103|s     257934 TCCTTGAGTGTTCGTGTCTCTGTGGAAGCTGATTTTCAGTTGCTAAGGTG 257983
                               i                       i                     
C scaffold56|si       2447 TCCTCGAGTGTTCGTGTCTCTGTGGAAGTTGATTTTCAGTTGCTAAGGTG 2398

  scaffold103|s     257984 TGCCATGCTTTGGCCACTACAGCTGTGACTCTTCCTTCTGTTTGACTTTT 258033
                                                               i             
C scaffold56|si       2397 TGCCATGCTTTGGCCACTACAGCTGTGACTCTTCCTCCTGTTTGACTTTT 2348

  scaffold103|s     258034 GAAAGAAGTGTTCACACTATTGAGAAAGGCACCCGACAGTTCGGGGTCCG 258083
                                                            i                
C scaffold56|si       2347 GAAAGAAGTGTTCACACTATTGAGAAAGGCACCTGACAGTTCGGGGTCCG 2298

  scaffold103|s     258084 ACAATTTGGCAGTTATCTCACTCTGTGTGCTGTTTTCGACTTTTGCTGCA 258133
                              i  i                      i                    
C scaffold56|si       2297 ACAGTTCGGCAGTTATCTCACTCTGTGTGTTGTTTTCGACTTTTGCTGCA 2248

  scaffold103|s     258134 AGACTTTTTTGATCTTGCTTTGTCGTAGTATCGTAAACAATTTGAATATT 258183
                              i                i          i          i  v    
C scaffold56|si       2247 AGATTTTTTTGATCTTGCTTCGTCGTAGTATTGTAAACAATTCGATTATT 2198

  scaffold103|s     258184 TGAAATTGAATGTTCCGGTATCTTACTAAGATTTTTTGAATCTTTTATAA 258233
                                         i          i           i            
C scaffold56|si       2197 TGAAATTGAATGTTTCGGTATCTTATTAAGATTTTTTAAATCTTTTATAA 2148

  scaffold103|s     258234 ACTCTGTATTCGAATTAATATTTGAATTTGAGTGAACGGCAGTTTTACTC 258283
                                v                           v     i          
C scaffold56|si       2147 ACTCTTTATTCGAATTAATATTTGAATTTGAGTCAACGGTAGTTTTACTC 2098

  scaffold103|s     258284 GGACTGGGGTAAGTATCACTTGGTTGTTTATTACTTTTTAGTTTCTTACA 258333
                                                               i             
C scaffold56|si       2097 GGACTGGGGTAAGTATCACTTGGTTGTTTATTACTTCTTAGTTTCTTACA 2048

  scaffold103|s     258334 ACATTTAGTTAATTCCCCGGTACTACCGCACCCATCCTTTCAGGACGAGT 258383
                                                                v            
C scaffold56|si       2047 ACATTTAGTTAATTCCCCGGTACTACCGCACCCATCCATTCAGGACGAGT 1998

  scaffold103|s     258384 CGGAGTCATAGCTGTCACTTTCGTAACAGGCGCTTGCATTTCTTCTGCAA 258433
                                    v              i  -         ii         i 
C scaffold56|si       1997 CGGAGTCATCGCTGTCACTTTCGTGAC-GGCGCTTGCGCTTCTTCTGCGA 1949

  scaffold103|s     258434 ACGCTTGAGTTTCTTTTTAGATTTTTCAAGGTTCTCGATCTTTGCAGACA 258483
                                          v        i     v           i       
C scaffold56|si       1948 ACGCTTGAGTTTCTTGTTAGATTTCTCAAGTTTCTCGATCTTCGCAGACA 1899

  scaffold103|s     258484 ATTGCACATAGGCACGATTGGTGCAAGGAAAAGCCTCAGTAGAATGCGAA 258533
                            i   i         v        i    i   i    v           
C scaffold56|si       1898 ACTGCGCATAGGCACTATTGGTGCGAGGAGAAGTCTCACTAGAATGCGAA 1849

  scaffold103|s     258534 GGTCCGCGGGGCTTTCTTCCTGTGAAGTCCTTTTTAAAGGAACCGTCCTT 258583
                                i                    v        i        i     
C scaffold56|si       1848 GGTCCACGGGGCTTTCTTCCTGTGAATTCCTTTTTGAAGGAACCATCCTT 1799

  scaffold103|s     258584 CGCATACTTGCGGCACTCCTGCGTATTATGGGTCGTGTGCACGCCCCCAT 258633
                                          v  i                     i         
C scaffold56|si       1798 CGCATACTTGCGGCAGTCTTGCGTATTATGGGTCGTGTGCGCGCCCCCAT 1749

  scaffold103|s     258634 GTTTCTTGCACAAAATACAGTGCTTCGCATTTGTGGTACGCTTACGTGGG 258683
                            i           v                                i   
C scaffold56|si       1748 GCTTCTTGCACAATATACAGTGCTTCGCATTTGTGGTACGCTTACGCGGG 1699

  scaffold103|s     258684 ATACGATCCTTAAACGTAACCATCTTCTGCTTGGAGGAGTCGCTAGACTT 258733
                                                                      i      
C scaffold56|si       1698 ATACGATCCTTAAACGTAACCATCTTCTGCTTGGAGGAGTCGCCAGACTT 1649

  scaffold103|s     258734 CCCAGAGCTTTTAGGCCCATCACGATCCTTGTCGGTCGGATAAGCCTTCT 258783
                            v    i                                           
C scaffold56|si       1648 CGCAGAACTTTTAGGCCCATCACGATCCTTGTCGGTCGGATAAGCCTTCT 1599

  scaffold103|s     258784 CGATACGTTCGAGTGCTTCTAGAAGCTTCCGAATGCTCTGGGGTACCGTT 258833
                               i  i           v             i   i            
C scaffold56|si       1598 CGATGCGCTCGAGTGCTTCGAGAAGCTTCCGAACGCTTTGGGGTACCGTT 1549

  scaffold103|s     258834 GCCTCACTGAGTTCGTATTGGTTTTGCCAATTCCTTGGGACCATGCGTAG 258883
                              i                  i                          i
C scaffold56|si       1548 GCCCCACTGAGTTCGTATTGGTCTTGCCAATTCCTTGGGACCATGCGTAA 1499

  scaffold103|s     258884 TATGTGACTAGCTAGGTCTGGGTCATCGAACGGCTTCACCGCAGTGGTGA 258933
                                             i                               
C scaffold56|si       1498 TATGTGACTAGCTAGGTCCGGGTCATCGAACGGCTTCACCGCAGTGGTGA 1449

  scaffold103|s     258934 GCTTGGTGGCACGGTTGGAGTAGTAAAGACAGGGCAATAAGTCCAAGTAG 258983
                                                                             
C scaffold56|si       1448 GCTTGGTGGCACGGTTGGAGTAGTAAAGACAGGGCAATAAGTCCAAGTAG 1399

  scaffold103|s     258984 CCATTCAGCTGCTGGATGCGGCTGATGAACTGGCGAATCGGAACCCTGTT 259033
                                                  i     i                    
C scaffold56|si       1398 CCATTCAGCTGCTGGATGCGGCTAATGAATTGGCGAATCGGAACCCTGTT 1349

  scaffold103|s     259034 GGGCTTCTTCAGCCCGTTACTGATGTAGAAGCGCTGAGTCTCAGCAACGT 259083
                                      i         v                        i   
C scaffold56|si       1348 GGGCTTCTTCAACCCGTTACTTATGTAGAAGCGCTGAGTCTCAGCAGCGT 1299

  scaffold103|s     259084 CATTACGGAACACGGTCAATAAATGGAAGCTGACGCATTCCATGAATGAC 259133
                                              i                              
C scaffold56|si       1298 CATTACGGAACACGGTCAACAAATGGAAGCTGACGCATTCCATGAATGAC 1249

  scaffold103|s     259134 CCCCAAGACTGCTCACGCTTCTCGGGATGTTCTTCACCATAAATATCAGT 259183
                                                              v  i  i     v  
C scaffold56|si       1248 CCCCAAGACTGCTCACGCTTCTCGGGATGTTCTTCCCCGTAGATATCCGT 1199

  scaffold103|s     259184 CCATGGAGAACAGTCAATTTGTTCACTCACGATCTTCTTCCAGGGGCGCC 259233
                                                                             
C scaffold56|si       1198 CCATGGAGAACAGTCAATTTGTTCACTCACGATCTTCTTCCAGGGGCGCC 1149

  scaffold103|s     259234 TTGCTTCCTCCGTGAGTAGGTTGGAGTAGAGGCTGAACACTTGATTGATG 259283
                                                                             
C scaffold56|si       1148 TTGCTTCCTCCGTGAGTAGGTTGGAGTAGAGGCTGAACACTTGATTGATG 1099

  scaffold103|s     259284 ACGGACGTAACAGCCTCGTCAGCTTTCTTGGCGGCTTCTAGGGCCTTTTC 259333
                                                        v                    
C scaffold56|si       1098 ACGGACGTAACAGCCTCGTCAGCTTTCTTTGCGGCTTCTAGGGCCTTTTC 1049

  scaffold103|s     259334 ATAAGCTTTTTCTTTGGGAGGATTCGCATCCGATCCCGAGTAGCTCTTGA 259383
                                 i  i    i                           i  i  i 
C scaffold56|si       1048 ATAAGCCTTCTCTTCGGGAGGATTCGCATCCGATCCCGAGTAACTTTTAA 999

  scaffold103|s     259384 AAGCCTCTTCGGCCTTGTTTGCCTTCTTGATGCAATCCTTCTGGTCCTTG 259433
                               i            v                                
C scaffold56|si        998 AAGCTTCTTCGGCCTTGGTTGCCTTCTTGATGCAATCCTTCTGGTCCTTG 949

  scaffold103|s     259434 CAGACCCTATCATATGTCGCATCAAGGCCCTTCTGCCTCACGGCATCCAG 259483
                                 i         i  i                              
C scaffold56|si        948 CAGACCTTATCATATGCCGTATCAAGGCCCTTCTGCCTCACGGCATCCAG 899

  scaffold103|s     259484 GGCTGCTTGGACATGCATCAGGAATTGCTCGGGAGTACCGTGTGACCACA 259533
                                                         i  i       v      i 
C scaffold56|si        898 GGCTGCTTGGACATGCATCAGGAATTGCTCAGGGGTACCGTTTGACCATA 849

  scaffold103|s     259534 CGGATACCCTCAACTCTACCTTGCCAGGCAGGGTGAGCTTCATCGTGCTG 259583
                                       i         i     i              i      
C scaffold56|si        848 CGGATACCCTCAGCTCTACCTTACCAGGTAGGGTGAGCTTCATTGTGCTG 799

  scaffold103|s     259584 GCTGTAGTATCTACTGCCAGCGCGTCTTGA-CTACATCCCTTTTGGGTAC 259632
                             v                iv  i      -            i     i
C scaffold56|si        798 GCGGTAGTATCTACTGCCAAAGCATCTTGAACTACATCCCTTTCGGGTAT 749

  scaffold103|s     259633 GTATGGCACGGGCGGCTTGTTCCGTCCCGGGTTCCTCTCACACTCTTGGC 259682
                                 v           i                               
C scaffold56|si        748 GTATGGAACGGGCGGCTTATTCCGTCCCGGGTTCCTCTCACACTCTTGGC 699

  scaffold103|s     259683 TTTTAAGTCCATCAGGGACTGCCTTAGAGGTGCTCATTCTTGTAAGTGCG 259732
                                                    v              iv        
C scaffold56|si        698 TTTTAAGTCCATCAGGGACTGCCTTTGAGGTGCTCATTCTCTTAAGTGCG 649

  scaffold103|s     259733 TCAACTAGGCGTGTACGGATGAATAGGGCCTTAAAAAAGCTCCTAGGGGT 259782
                              v            v                                 
C scaffold56|si        648 TCACCTAGGCGTGTACTGATGAATAGGGCCTTAAAAAAGCTCCTAGGGGT 599

  scaffold103|s     259783 ACCGCTGACGTGCGCGAATTCTCGTGGCTGATGCAACGTAGTTGCGTTTT 259832
                                          v i             i  i               
C scaffold56|si        598 ACCGCTGACGTGCGCTAGTTCTCGTGGCTGACGCGACGTAGTTGCGTTTT 549

  scaffold103|s     259833 GCACACTCTTGTATTACGTAGCTGACGATGGGTCTGCTTGCGCAACAGAG 259882
                                    i    v             i                ii   
C scaffold56|si        548 GCACACTCTCGTATGACGTAGCTGACGACGGGTCTGCTTGCGCAATGGAG 499

  scaffold103|s     259883 CACGAGTGACGGAGTGGAGGGAAAAACGTTTTTCGGTGGCTTTCACGCAA 259932
                                                     vii                   i 
C scaffold56|si        498 CACGAGTGACGGAGTGGAGGGAAAAAAACTTTTCGGTGGCTTTCACGCGA 449

  scaffold103|s     259933 GAAGGTCGCGGAAACGGCTATCTACAGATAGTGACCTAAGCCGTTTGGAG 259982
                                                   i                         
C scaffold56|si        448 GAAGGTCGCGGAAACGGCTATCTATAGATAGTGACCTAAGCCGTTTGGAG 399

  scaffold103|s     259983 ATAAAAAATACTAATTACCTATTATGTAGATAAAGATGATATAGATTTGT 260032
                                         v                    i              
C scaffold56|si        398 ATAAAAAATACTAAATACCTATTATGTAGATAAAGGTGATATAGATTTGT 349

  scaffold103|s     260033 TGATGAAAGTAATTTATGAGCTTATCATTTACTGTTTACAATGAACAAAT 260082
                                       v  i         ii    iviv       v       
C scaffold56|si        348 TGATGAAAGTAAATTGTGAGCTTATTGTTTATGAATTACAATTAACAAAT 299

  scaffold103|s     260083 GAGGATGGGATGTCAATGCAATCCC-----------AACGAAATAATGTG 260121
                            v      i v v            -----------       i      
C scaffold56|si        298 GTGGATGGAAGGGCAATGCAATCCCTTTCATCCTAAAACGAAACAATGTG 249

  scaffold103|s     260122 ATTCTGT---------------------GTAGGTTTCTACACAGTTCT-- 260148
                              i   ---------------------   v        v vvi   --
C scaffold56|si        248 ATTTTGTGTAGGTTTCTACACCAATCTGGTATGTTTCTACCCTTCTCTTT 199

  scaffold103|s     260149 ---GGTATGTTTATA-------------CCCAGGGAACATGGATGTTTGG 260182
                           ---   i vi v i -------------i   ii  -i      v     
C scaffold56|si        198 GAGGGTGTTCTGACAGGGGGCAGTGCCATCCAAAGA-TATGGATCTTTGG 150

  scaffold103|s     260183 ACAGCATGTTCCCTCGTCGCATAGATCCGAAGATATGGACCTTCAACCTG 260232
                           i   --  i v iii ---- -      i          i   -----  
C scaffold56|si        149 GCAG--TGCTGCTCTG----A-AGATCCAAAGATATGGATCTT-----TG 112

  scaffold103|s     260233 TTAGGACCTCTCACCACTCGGGAGGTCAGGA-TGATCCCTTACTTGGGAG 260281
                             ----   i ------------ v   ii - i      - ii    vi
C scaffold56|si        111 TT----CCTTT------------GTTCAAAACTAATCCCT-ATCTGGGTA 79

  scaffold103|s     260282 TTTTTTGAATTAGTCCATATTGGTACTAATAAGGGTACCAATGAGGGTAC 260331
                               i-                                            
C scaffold56|si         78 TTTTC-GAATTAGTCCATATTGGTACTAATAAGGGTACCAATGAGGGTAC 30

  scaffold103|s     260332 TAATTAAGGTAGGTTCTTCGCCTATTTCA 260360
                                i            v      v   
C scaffold56|si         29 TAATTGAGGTAGGTTCTTGGCCTATGTCA 1

Matrix = 20p43g.matrix
Kimura (with divCpGMod) = 5.61
Transitions / transversions = 2.19 (247/113)
Gap_init rate = 0.01 (62 / 6020), avg. gap size = 1.74 (108 / 62)


493 28.57 2.53 2.53 scaffold103|size603235 262309 262545 (337700) C rnd-1_family-427#DNA/PiggyBac (384) 987 751 m_b1292s001i46 2205

  scaffold103|s     262309 ATGTTCTGTTCTTTTGAACTACCTTCATCCCTCCAAGATCATGAAGTAG- 262357
                              iv    i  v v   i       i?   v v   v  i     v  -
C rnd-1_family-        987 ATGCACTGTCCTGTGGAATTACCTTCGNCCCACGAAGTTCGTGAAGGAGC 938

  scaffold103|s     262358 ATGTTCCCTAACTTTACAAAGACTCGACATA-TGGAAGGCCTTGTTACAG 262406
                            iiv-   v     i  i      -    v -  vv  iv  ii ii   
C rnd-1_family-        937 ACAA-CCCGAACTTCACGAAGACT-GACAGACTGTCAGAACTCATCGCAG 890

  scaffold103|s     262407 T-CA-AGAGAGAC-ACTGTAACTTGTAGAGGCTGTACCTATGAATCTGTC 262453
                            - i-v v     -   ---   i i iv   iii  i vi  iv ?  ?
C rnd-1_family-        889 TGCGTCGCGAGACNACT---ACTCGCAACGGCCACACTTTCGAGGCNGTN 843

  scaffold103|s     262454 TTCTTTTCCCATCCTGACTTCCCAGGTCTCATCTCA-GCAGCACGCCAAT 262502
                            ?i   vvv    vi  i   vvv  ?   i -   -     v  i iv 
C rnd-1_family-        842 TNTTTTGAGCATCGCGATTTCGATGGNCTCGT-TCACGCAGCTCGTCGCT 794

  scaffold103|s     262503 ATGTTCATGTTGACCAAGAGGGTGATCCATCTGACTTCTGGGG 262545
                            i  ?viv  i   vv            ? ?   i  i     
C rnd-1_family-        793 ACGTNAGGGTCGACGCAGAGGGTGATCCNTNTGATTTTTGGGG 751

Matrix = 20p43g.matrix
Kimura (with divCpGMod) = 30.08
Transitions / transversions = 1.13 (35/31)
Gap_init rate = 0.05 (12 / 236), avg. gap size = 1.00 (12 / 12)


396 29.17 3.47 0.00 scaffold103|size603235 262678 262821 (337424) C rnd-1_family-427#DNA/PiggyBac (717) 654 506 m_b1292s001i47 2205

  scaffold103|s     262678 AATTGTGCCGAGGATACTGCTAATGTCATGAATCAGGGATTTGAAGTCAA 262727
                               vv     i  i i   i   v ivvv        v  i  v   i 
C rnd-1_family-        654 AATTTGGCCGAAGACATTGCCAATTTTCGCAATCAGGGCTTCGATGTCGA 605

  scaffold103|s     262728 TGATGACAACGAGCCAGTTCCTAAAAATATACCCACTAAA----AGGTAC 262773
                           i  i           ? i   ?i    ii ?     vi  ----  vi v
C rnd-1_family-        604 CGACGACAACGAGCCNGCTCCNGAAAACGTNCCCACAGAACCAGAGCCAG 555

  scaffold103|s     262774 TTC-TTGTGATAATGATCTGAAGGGTGGTCGGGCTTGGGGATGGTATTG 262821
                            i -?iiv    vi i?  ?    vv  v i ivv         v  i 
C rnd-1_family-        554 TCCANCAAGATACCGGNCTNAAGGCAGGACAGAGGTGGGGATGGGATCG 506

Matrix = 20p43g.matrix
Kimura (with divCpGMod) = 31.81
Transitions / transversions = 1.21 (23/19)
Gap_init rate = 0.01 (2 / 143), avg. gap size = 2.50 (5 / 2)


550 28.68 9.83 1.89 scaffold103|size603235 264094 264388 (335857) C rnd-1_family-427#DNA/PiggyBac (863) 508 191 m_b1292s001i48 2205

  scaffold103|s     264094 TTGTGAAAAACTTGGTTGGCAGCTGATCCTCAACCCTGAC---ATTGACA 264140
                            i  ?ii  ii i  ?      i     v    ivv    ---i v  ?i
C rnd-1_family-        508 TCGTNGGAAGTTCGGNTGGCAGTTGATCATCAATGATGACTTGGTGGANG 459

  scaffold103|s     264141 ATGAGGTCACGGAACATCATGCAATATCACTT--GAAGCAATCCACACCA 264188
                             iv   ---   i   i  -  i?- i    --  i viiiv     iv
C rnd-1_family-        458 ATACGGT---GGAGCATTAT-CAGN-TTACTTTGGAGGGGGCGCACACTC 414

  scaffold103|s     264189 TGTGCACAGCTTATCATAATGCTCGTATATACAGAAATTGCCATTGGATT 264238
                            v   ?vi  viv? vvv    iv vi ?  iv v  ii i  ?     ?
C rnd-1_family-        413 TTTGCNGGGCGCCNCCGCATGCCAGGGTNTATCGCAACCGTCANTGGATN 364

  scaffold103|s     264239 TGTGATGCCAGGCAACACTACCAACAGTATGCTTGCAGCTG-------GC 264281
                                i  v v   iviv           i      i  v -------  
C rnd-1_family-        363 TGTGACGCAATGCAGAGGTACCAACAGTACGCTTGCGGCGGATGAGGTGC 314

  scaffold103|s     264282 -----CA-------AACT----GTTCGTG-CACTCCGATATCATGGCTGC 264314
                           -----  -------    ----  v    -?  i   i?i i-      i
C rnd-1_family-        313 AACAACAGGATTAGAACTTGTTGTGCGTGTNACCCCGGNGTT-TGGCTGT 265

  scaffold103|s     264315 GTGGTCAAGGCTATGTTAGGCATGTATTGGCTGTGGAGCAGTGCAATGAA 264364
                                vvvv  i i   v ?     v    v  v v  v  i  iii  ?
C rnd-1_family-        264 GTGGTACTTGCCACGTTCGNCATGTTTTGGATGAGCAGGAGCGCGGCGAN 215

  scaffold103|s     264365 TGAGTCAGCAGAGTCATTTTTTTC 264388
                                   iv      vi      
C rnd-1_family-        214 TGAGTCAGTTGAGTCAGCTTTTTC 191

Matrix = 20p43g.matrix
Kimura (with divCpGMod) = 32.98
Transitions / transversions = 1.24 (46/37)
Gap_init rate = 0.04 (13 / 294), avg. gap size = 2.69 (35 / 13)


1938 15.11 10.55 0.23 scaffold103|size603235 264772 265169 (335076) C rnd-1_family-259#DNA/hAT-Tag1 (2639) 472 34 m_b1292s001i49 2206

  scaffold103|s     264772 ATCAAAGTACCTCTTGATCTTGGTGGCAACCTTTGGTCTCATGTTCTGTT 264821
                              i          iv    i     ?v     ?  ii       vi   
C rnd-1_family-        472 ATCGAAGTACCTCTCCATCTCGGTGGNCACCTTNGGCTTCATGTTGCGTT 423

  scaffold103|s     264822 CTACCATC--------TGATGAAGAAGTTAGCTGTTCTTCCTTTTCTTCA 264863
                            ?v?    --------? vv       ?v    vv        v     v
C rnd-1_family-        422 CNTNCATCAACTTCTCNGCGGAAGAAGNGAGCTTGTCTTCCTTGTCTTCC 373

  scaffold103|s     264864 AAGATAGACA---CACGTATTTACATCATATCCAGCTTCCTCTTCTTTGT 264910
                           iv   i    ---?   i  v   i    v  ?i?            v  
C rnd-1_family-        372 GTGATGGACATCTNACGCATGTACGTCATCTCNGNCTTCCTCTTCTTGGT 323

  scaffold103|s     264911 GCTCTCCCAAAGATCA--------------TTCAAACTTGGGCATTAGGG 264946
                                           --------------      ? ii  v  ? ?i 
C rnd-1_family-        322 GCTCTCCCAAAGATCAACGTAGCGCTTGAATTCAAANTCAGGAATNANAG 273

  scaffold103|s     264947 CACTACAAAGCAACACAGCTTGATTGGGGATCTTTGCGAAATGTGCCACC 264996
                            i        ?i    vv                v  i     ?     i
C rnd-1_family-        272 CGCTACAAAGNGACACTCCTTGATTGGGGATCTTGGCAAAATGNGCCACT 223

  scaffold103|s     264997 GCTCAAGTATGATGGCA-GGCTTGAGCTTCTTGCTACATCGAAGGCACTC 265045
                               i   i        -       i      ? i   ?           
C rnd-1_family-        222 GCTCGAGTGTGATGGCACGGCTTGAACTTCTTNCCACANCGAAGGCACTC 173

  scaffold103|s     265046 CCAT-CCTGGGATATTATCAACTATGCACTGATTACAGAACTGATTGTCC 265094
                               -    v  -      i  v i         i   v    i i    
C rnd-1_family-        172 CCATCCCTGCGA-ATTATCGACAACGCACTGATTGCAGTACTGGTCGTCC 124

  scaffold103|s     265095 CATATTTTCCTCAATGGTGGCAATCCTGTGGCGGG---TGCAACA---GT 265138
                                    i       i        v i      ---       ---  
C rnd-1_family-        123 CATATTTTCTTCAATGGCGGCAATCCAGCGGCGGGAGCTGCAACAGCGGT 74

  scaffold103|s     265139 TCCCA----GTC-----CTGCGGCTGGAGCAACAGTTCCC 265169
                            i ii----   ----- i    iv       v       
C rnd-1_family-         73 TTCTGCTTCGTCGGGAGCCGCGGTGGGAGCAAGAGTTCCC 34

Matrix = 20p43g.matrix
Kimura (with divCpGMod) = 13.93
Transitions / transversions = 1.40 (35/25)
Gap_init rate = 0.03 (10 / 397), avg. gap size = 4.30 (43 / 10)


297 22.72 5.62 1.08 scaffold103|size603235 265127 265215 (335030) C rnd-4_family-49#Unknown (55) 1176 1084 m_b1292s001i50 2207

  scaffold103|s     265127 GGGTGCAACAGTTCCCAGTCCTGCGGCTGGAGCAACAGTTCCCGTAGCA- 265175
                              v   vv           i  vi  viv    i    v   v  -  -
C rnd-4_family-       1176 GGGAGCATGAGTTCCCAGTCTTGGAGCAACAGCAGCAGTACCCCTA-CAC 1128

  scaffold103|s     265176 AACTCGGCGA----GGTGTTCTCTTCATTATCACTGGTGTCATC 265215
                                v    ----     i      ii i      vi   v  
C rnd-4_family-       1127 AACTCTGCGAGAGTGGTGTCCTCTTCGCTGTCACTGTCGTCTTC 1084

Matrix = 20p43g.matrix
Kimura (with divCpGMod) = 24.22
Transitions / transversions = 0.82 (9/11)
Gap_init rate = 0.03 (3 / 88), avg. gap size = 2.00 (6 / 3)


798 25.60 6.03 8.61 scaffold103|size603235 265333 265879 (334366) C rnd-4_family-49#Unknown (201) 1030 497 m_b1292s001i51 2207

  scaffold103|s     265333 GGCTGGGAGGGGTACAACAATTTAATT-GACAAAA-ATGAGTTGCTGTGT 265380
                             v       v   i            -  v    -  v  i  v     
C rnd-4_family-       1030 GGGTGGGAGGCGTATAACAATTTAATTTGAAAAAATATTAGCTGATGTGT 981

  scaffold103|s     265381 CAGTGGTG-GAAATGGT-----TGTAAAAAAACCAAATGGCATCTCACCT 265424
                           --   -  -    vi  -----iii   ?      i v  vv        
C rnd-4_family-        980 --GTG-TGCGAAAAAGTAACAACACAAANAAACCAGAAGGACTCTCACCT 934

  scaffold103|s     265425 ---CAGGAGTTGGATTGG----TGGCTTGGTAATGGTGTTGGCTAGGGGC 265467
                           ---ii    ?v   i   ----     -- ii  --  v       vv v
C rnd-4_family-        933 GCCTGGGAGNAGGACTGGCTAGTGGCT--GCGAT--TGATGGCTAGTTGG 888

  scaffold103|s     265468 TGTTGGTGGCTGCGCTTCCTAATTCCCACTGCTG-CTGGAGTTATACCAT 265516
                           i iv iv   v  ivv    ii      v  iv -    - v i -    
C rnd-4_family-        887 CGCGGAGGGCGGCAGGTCCTGGTTCCCAATGTGGGCTGG-GATGT-CCAT 840

  scaffold103|s     265517 GTGGGGATGGGAGGGATGTAACAATTTAATTGA--AAAATTAGTTA---- 265560
                            vvv ii       v i                --        i i----
C rnd-4_family-        839 GGTTGAGTGGGAGGCACGTAACAATTTAATTGAAAAAAATTAGCTGATGT 790

  scaffold103|s     265561 --CTGTGAACTCGCCAACTGTGAAAACAAAAACACAAAAGGTTTTCTCAC 265608
                           --      ---i vv  vv    i      v v  v i  ivv       
C rnd-4_family-        789 GTCTGTGA---TGGAAAAGGTGAGAACAAACAAACCAGAGAAATTCTCAC 743

  scaffold103|s     265609 CTTGCAGGTTAGAGTTGGATGCTTCGCCAGAGAACATTGTGGGCTAATGG 265658
                               -i ivv   ii   -i iv v  ----------  i-  i  ii  
C rnd-4_family-        742 CTTG-GGAGAAGAACTGG-CGTGTAGC----------TGC-GGTTAGCGG 706

  scaffold103|s     265659 GCA-TTGGCAGGGACGCGGCCTAATTCACTCTGCAGCCTGAGATCTCCAG 265707
                           vi -     i-----    ------------  ii v   i   v    v
C rnd-4_family-        705 CTAGTTGGCG-----GCGG------------TGTGGGCTGGGATGTCCAT 673

  scaffold103|s     265708 CGTTGGGCTGGGAGGGATGTAACAATTCAATTGAAAAAAATAGTTA--CT 265755
                           v       i-     ? i         i   i i       -    --v 
C rnd-4_family-        672 GGTTGGGCC-GGAGGNACGTAACAATTTAATCGGAAAAAAT-GTTAGTAT 625

  scaffold103|s     265756 GTGA-ATGCGC---CAACTGTTAAAACAAACACACCGAAGGCCGTCTCAC 265801
                              ?-i  i  ---v  i  vii       v v   ii v vvv      
C rnd-4_family-        624 GTGNTGTGTGCGAAAAATTGACGAAACAAAAAAACCAGATGGATTCTCAC 575

  scaffold103|s     265802 CTTGTGAGTTGGATGCGTC-ACGAGGGAACGCTGTGGGCTAGCAGGC-GT 265849
                               vvi        -   -i v  vvivi i  ivi     ?i   - v
C rnd-4_family-        574 CTTGGCGGTTGGATG-GTCGGCTAGCTGTTGTTGCTAGCTAGNGGGCTGA 526

  scaffold103|s     265850 TGGCGGCGTGCTGCCTAATTCCCAAAGTGG 265879
                           ?       -  ? ?       v  vv    
C rnd-4_family-        525 NGGCGGCG-GCNGNCTAATTCGCACTGTGG 497

Matrix = 20p43g.matrix
Kimura (with divCpGMod) = 28.38
Transitions / transversions = 1.00 (64/64)
Gap_init rate = 0.11 (62 / 546), avg. gap size = 1.27 (79 / 62)

868 24.56 5.20 8.58 scaffold103|size603235 265336 265816 (334429) C rnd-4_family-49#Unknown (399) 832 367 m_b1292s001i52 2207

  scaffold103|s     265336 TGGGAGGGGTACAACAATTTAATTGACAAAAATGAGTTGCTGTGTCAGTG 265385
                                  viiii              v      v  i  v      v   
C rnd-4_family-        832 TGGGAGGCACGTAACAATTTAATTGAAAAAAATTAGCTGATGTGTCTGTG 783

  scaffold103|s     265386 GTGGAAATGGTTG---TAAAAAAACCAAATGGCATCTCACCTCAGGAGTT 265432
                           i      v   vi---i   v      i viivv        ii    vv
C rnd-4_family-        782 ATGGAAAAGGTGAGAACAAACAAACCAGAGAAATTCTCACCTTGGGAGAA 733

  scaffold103|s     265433 GGATTGGTGGCTTGGTAATGGTGTTGGCTAGGGGCT-GTTGGTGGCTGCG 265481
                            i i   i v----   -- v  i-  i   v    -     i   v i 
C rnd-4_family-        732 GAACTGGCGT----GTA--GCTGC-GGTTAGCGGCTAGTTGGCGGCGGTG 690

  scaffold103|s     265482 CTTCCTAATTCCCACTGCTGCTGGAGTTATACCATGTGGGGATGGGAGGG 265531
                           ---------------  v-     - v i -     vvv  iiv     ?
C rnd-4_family-        689 ---------------TGG-GCTGG-GATGT-CCATGGTTGGGCCGGAGGN 658

  scaffold103|s     265532 ATGTAACAATTTAATTGAAAAA----TTAGT---TACTGTGAACTCGCCA 265574
                            i             i i    ----     --- i?    vi -- vv 
C rnd-4_family-        657 ACGTAACAATTTAATCGGAAAAAATGTTAGTATGTGNTGTGTGC--GAAA 610

  scaffold103|s     265575 ACTGTGA--AAACAAAAACACAAAAGGTTTTCTCACCTTGCAGGTTAGAG 265622
                            v -   --         v  v i v vv           vv    ----
C rnd-4_family-        609 AAT-TGACGAAACAAAAAAACCAGATGGATTCTCACCTTGGCGGTT---- 565

  scaffold103|s     265623 TTGGATGCTTCGCCAGAGAACATTGTGGGCTAATGGGCATTGGCAGGGAC 265672
                           --     v iv  i  vvivii   ivi    i?    --  i?i v i 
C rnd-4_family-        564 --GGATGGTCGGCTAGCTGTTGTTGCTAGCTAGNGGGC--TGANGGCGGC 519

  scaffold103|s     265673 G-CGGCCTAATTCACTCTGCAGCCTGAGATCTCCAGC--GTTG---GGCT 265716
                            - ? ?       i v   ii v i     v   -  --    ---    
C rnd-4_family-        518 GGCNGNCTAATTCGCACTGTGGGCCGAGATATCC-GCAGGTTGCGTGGCT 470

  scaffold103|s     265717 GGGAGGGATGTAACAATTCAATTGAAAAAAATAGTTACTGTGAATGC--G 265764
                             v-  i i         i             -    v i  ?i   -- 
C rnd-4_family-        469 GGT-GGAACGTAACAATTTAATTGAAAAAAAT-GTTAGTATGNGTGCTTG 422

  scaffold103|s     265765 C---CAACTGTTAAAACAAACACACC-GAAGGCCGTCTCACCTTGTGAGT 265810
                            ---v  ii vi        v v   -     v -        vvivi  
C rnd-4_family-        421 CGAAAAATCGACAAAACAAAAAAACCAGAAGGAC-TCTCACCTGCCTGGT 373

  scaffold103|s     265811 TGGATG 265816
                                 
C rnd-4_family-        372 TGGATG 367

Matrix = 20p43g.matrix
Kimura (with divCpGMod) = 26.97
Transitions / transversions = 1.00 (54/54)
Gap_init rate = 0.11 (51 / 480), avg. gap size = 1.27 (65 / 51)


304 12.96 0.00 0.00 scaffold103|size603235 265883 265936 (334309) rnd-1_family-1250#Unknown 10 63 (0) m_b1292s001i53 2208

  scaffold103|s     265883 TAACTATTTAATTGAAAAAGCTTTGATTTCTGGTTTATGTAGGTTGGTCT 265932
                                         i        vv     i? v     v    i     
  rnd-1_family-         10 TAACTATTTAATTGGAAAAGCTTGTATTTCCNGATTATGGAGGTCGGTCT 59

  scaffold103|s     265933 GTTG 265936
                               
  rnd-1_family-         60 GTTG 63

Matrix = 20p43g.matrix
Kimura (with divCpGMod) = 12.49
Transitions / transversions = 0.75 (3/4)
Gap_init rate = 0.00 (0 / 53), avg. gap size = 0.0 (0 / 0)


269 14.81 1.85 0.00 scaffold103|size603235 265959 266012 (334233) C rnd-4_family-49#Unknown (1160) 71 17 m_b1292s001i54 2209

  scaffold103|s     265959 ATGCAACAGACAGAA-GGCGCAGACAGGTGACTCACCCAGCTGACACGTG 266007
                              i          v-  viv     v            iv         
C rnd-4_family-         71 ATGTAACAGACAGACTGGAAAAGACATGTGACTCACCCAAATGACACGTG 22

  scaffold103|s     266008 ACTGG 266012
                                
C rnd-4_family-         21 ACTGG 17

Matrix = 20p43g.matrix
Kimura (with divCpGMod) = 16.51
Transitions / transversions = 0.60 (3/5)
Gap_init rate = 0.02 (1 / 53), avg. gap size = 1.00 (1 / 1)


2563 4.09 0.00 4.72 scaffold103|size603235 267162 267494 (332751) genome_1_5438#DNA 1 318 (440) m_b1292s001i55 2210

  scaffold103|s     267162 GGCTGTGACTTGGTTGGGCCAATAGAGAATAGAGAATAGTTTTTTTTATC 267211
                                                                  v          
  genome_1_5438          1 GGCTGTGACTTGGTTGGGCCAATAGAGAATAGAGAATAGGTTTTTTTATC 50

  scaffold103|s     267212 GCTGAAAAGTTCTATCGGTCTATTCGGCCAAAAATCCATGACTTTGTTCC 267261
                                                               i             
  genome_1_5438         51 GCTGAAAAGTTCTATCGGTCTATTCGGCCAAAAATCTATGACTTTGTTCC 100

  scaffold103|s     267262 GTGGAATAGGCCAACAGATAGCCGATCTAGGCCCATCTCTATTCTCTATT 267311
                           v v                    i    ----------            
  genome_1_5438        101 CTCGAATAGGCCAACAGATAGCCAATCT----------CTATTCTCTATT 140

  scaffold103|s     267312 CGGTTTTGGCAAAATCAAATAGACCAATAGAGGGTGCTATTCGATGGGTT 267361
                                     i     i                                i
  genome_1_5438        141 CGGTTTTGGCGAAATCGAATAGACCAATAGAGGGTGCTATTCGATGGGTC 190

  scaffold103|s     267362 GAATAGGGAATAGAGAATAGACCAATAGCTTTTTTTTGTTACCACACCAC 267411
                                 v                                           
  genome_1_5438        191 GAATAGCGAATAGAGAATAGACCAATAGCTTTTTTTTGTTACCACACCAC 240

  scaffold103|s     267412 CATCTCACCACGACAATCGCGACCATCTACCATACAAATCCTCCACAAAC 267461
                                              i                 v   v        
  genome_1_5438        241 CATCTCACCACGACAATCGTGACCATCTACCATACAATTCCACCACAAAC 290

  scaffold103|s     267462 AATCATGACATCATGCGCACCAGCAACCATCAA 267494
                                   ---           i  --      
  genome_1_5438        291 AATCATGA---CATGCGCACCAACA--CATCAA 318

Matrix = 20p43g.matrix
Kimura (with divCpGMod) = 3.31
Transitions / transversions = 1.17 (7/6)
Gap_init rate = 0.05 (15 / 332), avg. gap size = 1.00 (15 / 15)


1043 18.30 1.32 1.76 scaffold103|size603235 267482 267709 (332536) rnd-1_family-150#Unknown 1 227 (1688) m_b1292s001i56 2211

  scaffold103|s     267482 CAGCAACCATCAAAATCATACAAATTCTCGCGATTTCCATCAAGGCATCA 267531
                                                  v   i         v i v  v     
  rnd-1_family-          1 CAGCAACCATCAAAATCATACAACTTCCCGCGATTTCGACCTAGCCATCA 50

  scaffold103|s     267532 TACAAATCTTGTATGATTTTGAGGAGTCGTAAAATAGTACGTATTAT-TG 267580
                                                 v      i    v   i  v i   - v
  rnd-1_family-         51 TACAAATCTTGTATGATTTTGACGAGTCGCAAAAAAGTGCGAACTATGTT 100

  scaffold103|s     267581 ATGGG-CACTAACTATTTTTGTGTGGTTACGCTAGACACATCAATATCAT 267629
                            v   -  i--i  v   v   i v  v iv v           v     
  rnd-1_family-        101 AGGGGTCAT--GCTTTTTGTGTATCGTGATCCGAGACACATCAAAATCAT 148

  scaffold103|s     267630 ACATAGTTTGTATGATTTCGCATAATTCCCAGAGTGCCCTATTACCAGGC 267679
                             iv vv           iv      i    -v      ii  v iv  i
  rnd-1_family-        149 ACGAATATTGTATGATTTTTCATAATCCCCA-CGTGCCCCGTTTCTCGGT 197

  scaffold103|s     267680 ATTTCTCGACA-ATTACGGCCTGGGAAATGG 267709
                            -        i-  v        ?       
  rnd-1_family-        198 A-TTCTCGACGTATAACGGCCTGNGAAATGG 227

Matrix = 20p43g.matrix
Kimura (with divCpGMod) = 19.45
Transitions / transversions = 0.71 (17/24)
Gap_init rate = 0.03 (7 / 227), avg. gap size = 1.00 (7 / 7)


14 3.96 7.69 0.00 scaffold103|size603235 267778 267803 (332442) (AATT)n#Simple_repeat 1 28 (0) m_b1292s252i4 2212

  scaffold103|s     267778 AATTAAGTAA-T-ATTAATTAATTAATT 267803
                                 v   - -               
  (AATT)n#Simpl          1 AATTAATTAATTAATTAATTAATTAATT 28

Matrix = Unknown
Transitions / transversions = 0.00 (0/1)
Gap_init rate = 0.08 (2 / 25), avg. gap size = 1.00 (2 / 2)


2203 6.40 0.67 0.00 scaffold103|size603235 267806 268102 (332143) C rnd-1_family-1174#Unknown (0) 299 1 m_b1292s001i57 2213

  scaffold103|s     267806 TCTCCGCCGTC--CCCACCGCCGCCATCAACTCTTCATCGCCATCGCAGT 267853
                                      --  i         i     v v          ?     
C rnd-1_family-        299 TCTCCGCCGTCAGCCTACCGCCGCCGTCAACACATCATCGCCATNGCAGT 250

  scaffold103|s     267854 GAATTAACCTCCGCGCCATCGCAATTGTCACTCCATCCATCCACCCACAA 267903
                                  i      v         ii                i       
C rnd-1_family-        249 GAATTAATCTCCGCTCCATCGCAACCGTCACTCCATCCATCCGCCCACAA 200

  scaffold103|s     267904 TTTCCCACAATGCCGCCATCACGCAGTCGCCGTGGAGGGGGGGGCGGTCG 267953
                                   i     i     i                          i  
C rnd-1_family-        199 TTTCCCACGATGCCACCATCGCGCAGTCGCCGTGGAGGGGGGGGCGGCCG 150

  scaffold103|s     267954 CATCTTGCCGCACACCCGTGACACGGACGATTCAACACCAACCGTCAGTG 268003
                                        i                i                 i 
C rnd-1_family-        149 CATCTTGCCGCACGCCCGTGACACGGACGACTCAACACCAACCGTCAGCG 100

  scaffold103|s     268004 GGCAAGGAGTCTCTGCTGCTCACGCAGCAGCCATCTTCGCCACTTCTGAT 268053
                               ?              ?        ?  ?           ?  i   
C rnd-1_family-         99 GGCANGGAGTCTCTGCTGCNCACGCAGCNGCNATCTTCGCCACNTCCGAT 50

  scaffold103|s     268054 CAAGGCCTCACCAAATGCGTCCGCCACACCCACCGTGCCAGAATCCGCC 268102
                                          i        v                        
C rnd-1_family-         49 CAAGGCCTCACCAAACGCGTCCGCAACACCCACCGTGCCAGAATCCGCC 1

Matrix = 20p43g.matrix
Kimura (with divCpGMod) = 3.85
Transitions / transversions = 3.75 (15/4)
Gap_init rate = 0.00 (1 / 296), avg. gap size = 2.00 (2 / 1)

4851 22.99 1.10 1.26 scaffold103|size603235 267941 269213 (331032) C rnd-1_family-280#Unknown (0) 1375 105 m_b1292s001i58 2213

  scaffold103|s     267941 GGGGGGGCGGTCGCATCTTGCCGCACACCCGTGACACGGACGATTCAACA 267990
                               v     i      vvv      iv   i vv        iv v  ?
C rnd-1_family-       1375 GGGGCGGCGGCCGCATCAACCCGCACGACCGCGCAACGGACGACACCACN 1326

  scaffold103|s     267991 CCAACCGTCAGTGGGCAAGGAGTCTCTGCTGCTCACGCAGCAGCCATCTT 268040
                             ?  v   iv?    v    i    i  v v?        v        
C rnd-1_family-       1325 CCNACGGTCGCNGGGCCAGGAATCTCCGCAGANCACGCAGCTGCCATCTT 1276

  scaffold103|s     268041 CGCCACTTCTGATCAAGGCCTCACCAAATGCGTC----CGCCACACCCAC 268086
                            i v  ?v v v      v  v vi   viv  v----  vvi   vv i
C rnd-1_family-       1275 CACGACNGCAGCTCAAGGACTAAGTAAAAAGGTAAGAACGGAGCACAGAT 1226

  scaffold103|s     268087 CGTGCCAGAATCCGCCGATTCATCAACTTCCTCTTCGAAAAATACGGTGA 268136
                             i ----   i  i  ?     i        v  i   ? i  ivvi ?
C rnd-1_family-       1225 CGCG----AATTCGTCGNTTCATTAACTTCCTGTTTGAANAGTATCCCGN 1180

  scaffold103|s     268137 CATCTACGAGCTGTGCACCTGCATCATCTCTCCCAAAGATCGAGCCAACC 268186
                                     vvi      vv v  i v  ? vvi  v ?  ?   i i 
C rnd-1_family-       1179 CATCTACGAGGAATGCACCGTCCTCGTGTCNCAAGAACANCGNGCCGATC 1130

  scaffold103|s     268187 CTGCACTCTACTACACAGAAAGAGACATCAGGGACCTGACTTACTCAGGT 268236
                            ii ivv         ?  ? ii              vi i     v  ?
C rnd-1_family-       1129 CCACGAACTACTACACNGANAAGGACATCAGGGACCTCGCCTACTCTGGN 1080

  scaffold103|s     268237 CTCGACCCCGTTTATTTTCTTGCTTTTCTTTCAGATCTTAAAACAAAGGA 268286
                                   vvvv  i  i     i     ?  v  vv vviv iv     
C rnd-1_family-       1079 CTCGACCCGCAGTACTTCCTTGCCTTTCTNTCCGAGATGCGCATCAAGGA 1030

  scaffold103|s     268287 CAATGGGAAATTGTCTTCCTTCTCCCACATGTCCAAGTTCTATGACGCCA 268336
                              i  ?  iivv     iv ?   ?    v           i     ??
C rnd-1_family-       1029 CAACGGNAAGCACTCTTCTGTNTCCNACATCTCCAAGTTCTACGACGCNN 980

  scaffold103|s     268337 TAAAGTATGGCTCGAAGATTTCTAACAAGCTTCTGTCTGTGGAGTTTTAT 268386
                            ?    vi  ?        vvv   v iiiiv        v  v      
C rnd-1_family-        979 TNAAGTTCGGNTCGAAGATAAGTAAGAGATCGCTGTCTGTCGATTTTTAT 930

  scaffold103|s     268387 TCCAAGGTTGACACCTTCCTATTTTGCTACAAGAAAGAATTTGCAGAAGC 268436
                           ?  i i  i     v   v vvi?          i   iiv    vvv  
C rnd-1_family-        929 NCCGAAGTCGACACATTCATTGCNTGCTACAAGAGAGAGCATGCATCTGC 880

  scaffold103|s     268437 AAAAAAAGA-AGGTAATACAGATGAAAAAGAGGCCGATGCCATCAACAGT 268485
                           v  i  ii -i  i  i  i     i ?i     i          i   i
C rnd-1_family-        879 CAAGAAGAATGGGCAACACGGATGAGANGGAGGCTGATGCCATCAGCAGC 830

  scaffold103|s     268486 GCCCTCTTCAAGTTGCTCCTACAATGGGCTGTTGATGAGGGTAATTTGTT 268535
                           i i  i      i    v? ivv      i  ?  v  i      v -  
C rnd-1_family-        829 ACTCTTTTCAAGCTGCTGNTGACATGGGCCGTNGAAGAAGGTAATGT-TT 781

  scaffold103|s     268536 TGTTTGATGTTTTGCTTTGTTGATGTGGCATTTGATGGCTCGTTCGATAA 268585
                                 i  i   v  ?  i           i ?     i  ivvv  v 
C rnd-1_family-        780 TGTTTGGTGCTTTTCTNTGCTGATGTGGCATCTNATGGCCCGCAGCATCA 731

  scaffold103|s     268586 ATGTTGATTGCTTGTCGCTGCACAACATCAAGCGTGGTATCTCTGATTCC 268635
                                  i        ?     i   ? v   v ?  i  ?         
C rnd-1_family-        730 ATGTTGACTGCTTGTCNCTGCATAACNTGAAGAGNGGCATNTCTGATTCC 681

  scaffold103|s     268636 ATAGTCTTCAAGTACGATGAAACGAAGATGGACAAAACAGGCAAGTTCGT 268685
                             v  ?              i  i           i  ?   i    i  
C rnd-1_family-        680 ATCGTNTTCAAGTACGATGAGACAAAGATGGACAAGACNGGCGAGTTTGT 631

  scaffold103|s     268686 AAGAAGAAAAGAATTGT-TATTCTAACCCTTTGAGAGGTCAAGAGCATTT 268734
                           ?v-           -  -     i          ii  ?  i  i     
C rnd-1_family-        630 NC-AAGAAAAGAAT-GTGTATTCCAACCCTTTGAAGGGNCAGGAACATTT 583

  scaffold103|s     268735 CTGTGTGTTTACTGCACTTGGCTGCTATTTGAGCATTAACCAAGAGCGAT 268784
                           v     v        vi v        i  ?vv    ? iivv     i-
C rnd-1_family-        582 GTGTGTCTTTACTGCTTTGGGCTGCTACTTNTCCATTNATTCTGAGCGG- 534

  scaffold103|s     268785 TGTCTTGA----ACTGAAAAGATTTTTATCAAGCCTGGTGCAGAATTAAA 268830
                           ---     ----  v  i   ? i   i  viv  v  iv  v i  ?vi
C rnd-1_family-        533 ---CTTGAGGGCACAGAGAAGNTCTTTGTCCGTCCGGGCTCACAGTTNCG 487

  scaffold103|s     268831 GACGGCATCTCAGACTTTTGGCCGCCAGATATGTGAAATAGCGAAAAGGT 268880
                           ?  v   v ?          vvivv  i  vv ?  i  v  ?  i    
C rnd-1_family-        486 NACTGCAGCNCAGACTTTTGCATTGCAAATTGGNGAGATTGCNAAGAGGT 437

  scaffold103|s     268881 ATGTACATATGGTCAGGAATTTTTGTCGCCTCTCACACTTTAACATCCAT 268930
                             v vv ? ii        i vivvi        ?     i         
C rnd-1_family-        436 ATTTTGANACAGTCAGGAACTACGTCCGCCTCTCNCACTTCAACATCCAT 387

  scaffold103|s     268931 GGTCTACGGAAAGGAAGTGGCACACATGCAGCATCTGCCACCACCTGTCC 268980
                             ?? vv    i  v        ?     ?  v  ?     ?  i  i  
C rnd-1_family-        386 GGNNTCAGGAAGGGCAGTGGCACNCATGCNGCCTCNGCCACNACTTGCCC 337

  scaffold103|s     268981 TCCTCTCTTCACGTCAATTGCCACCCGTGGTGAGTGGTCAATGGGTAAAG 269030
                                 ?     v        vvv v ?  ?      ??v     ?  ii
C rnd-1_family-        336 TCCTCTNTTCACTTCAATTGCATGCAGNGGNGAGTGGNNCATGGGNAAGA 287

  scaffold103|s     269031 TGCTTGATGTGTATTTTCAATTTGCCGCAGGTGGAGACTTTTATCTTGGC 269080
                            ?  ?  i  ?              i     ?  ?  i v    i v   
C rnd-1_family-        286 TNCTNGACGTNTATTTTCAATTTGCTGCAGGNGGNGATTATTATTTGGGC 237

  scaffold103|s     269081 CAGCTATTGAGCCTTAAAGATCCAAACTCCGTGGAGTTTGACA-CTCCTT 269129
                                vi    i  v  i     v   v i  v       -  - v  ? 
C rnd-1_family-        236 CAGCTCCTGAGTCTGAAGGATCCCAACACTGTCGAGTTTG-CATCGCCNT 188

  scaffold103|s     269130 GTCCCCATTGGCACGATCCTAACAATCCCTTGGTTCT---TGAGGCTCTG 269176
                               ?  i   v v    ----v   v vii i  v ---v      v v
C rnd-1_family-        187 GTCCNCACTGGAAGGATC----GAATGCACCGATTGTGTCGGAGGCTATC 142

  scaffold103|s     269177 GACCTCACGTTTGGTAAGATCTTGATTGAGCATGGCA 269213
                             vi v  ?         i v   v  vvv  i    
C rnd-1_family-        141 GAGTTGACNTTTGGTAAGGTATTGCTTTTTCACGGCA 105

Matrix = 20p43g.matrix
Kimura (with divCpGMod) = 26.54
Transitions / transversions = 0.86 (134/155)
Gap_init rate = 0.02 (22 / 1272), avg. gap size = 1.36 (30 / 22)


1290 23.20 4.07 4.29 scaffold103|size603235 269727 270217 (330028) rnd-1_family-315#Unknown 1 490 (101) m_b1292s001i59 2214

  scaffold103|s     269727 TTTTATACCGTGGTAAGTATTGGTGTGTTCCCGAAAGTTTCCAGTTTCCT 269776
                               v     v                 i  v  ivv   ivvi      
  rnd-1_family-          1 TTTTCTACCGGGGTAAGTATTGGTGTGTCCCAGAGTCTTTTGCATTTCCT 50

  scaffold103|s     269777 CGTGAGATGAACAGGTTGAATGGGTGGAGAATTTGGCTTTGTGGAGTA-- 269824
                           vvi  iiiv  iv ?            ?    v     -- ?  i   --
  rnd-1_family-         51 ACCGAAGCTAATCGNTTGAATGGGTGGNGAATGTGGCT--GNGGGGTAAG 98

  scaffold103|s     269825 GTGGTGGTAAG-CAATAATGTGACATACCGAATCAAACCTTTTCAT-TAT 269872
                             v  v     -   i    --  v   v?i     i     -   -i v
  rnd-1_family-         99 GTTGTTGTAAGTCAACAATG--ACTTACANGATCAAGCCTTT-CATGCAG 145

  scaffold103|s     269873 TTTAAGGGAATGGACTTTGCAGAGAAGGCAGTCGA-GAGGGAGTTCACTA 269921
                           i i     ?vii  i  vv  vi     -   i i-  iv     vi i 
  rnd-1_family-        146 CTCAAGGGNTCAGATTTGCCACGGAAGG-AGTTGGCGAATGAGTTAGCCA 194

  scaffold103|s     269922 CCAAGTGGAAACCTATTTTTAAGCTGACGGAGCAGTGTCCTGGATTGGAA 269971
                            v        i  v      i- v   i                    vi
  rnd-1_family-        195 CAAAGTGGAAGCCAATTTTTG-GATGATGGAGCAGTGTCCTGGATTGGTG 243

  scaffold103|s     269972 ATACCAGCACAAGTTGATGAGGCATTTGTTCAATCATC-TTTCGTTGCAG 270020
                                    v v  i       vv        i  v  -    i  - i 
  rnd-1_family-        244 ATACCAGCAGATGTCGATGAGGATTTTGTTCAGTCTTCTTTTCATT-CGG 292

  scaffold103|s     270021 CAACTGAGTTTTTGAAGACAAGGGTTGTG---TATGTTTGGAGAAGAGCA 270067
                               v  ? v i     -  -- ii  i ---   i     ---- ?   
  rnd-1_family-        293 CAACAGANTATCTGAAG-CA--GACTGCGGGCTATATTTGG----GNGCA 335

  scaffold103|s     270068 AAGGATGTCGGAATGCTTTCTGATTATGCCATTGGGACTTGG---AGTAA 270114
                                  vv  ivv   ivv i v   i ?        ?   ---  v  
  rnd-1_family-        336 AAGGATGAAGGGCGGCTCAGTAAGTATACNATTGGGACNTGGTCAAGAAA 385

  scaffold103|s     270115 GTATGTACAGCGGAGTGAGATTGAAAAGCATGGCACAGCGCAGGACAAGG 270164
                            vv  i---v  ?     i   ivvi  v    i  ?   v         
  rnd-1_family-        386 GGTTGC---TCGNAGTGAAATTATCGAGAATGGTACNGCGGAGGACAAGG 432

  scaffold103|s     270165 CA---CATCTTCCACAGGCAACAGCAAGGAATCAGGC---TGACAAGAG- 270207
                             --- v  i   -   v --    vv v  iv    ---  i  i  i-
  rnd-1_family-        433 CAAGGCTTCCTCC-CAGTC--CAGCTCGTAACAAGGCGGATGGCAGGAAT 479

  scaffold103|s     270208 -ACGGCGGGTG 270217
                           - i  i     
  rnd-1_family-        480 CATGGTGGGTG 490

Matrix = 20p43g.matrix
Kimura (with divCpGMod) = 26.99
Transitions / transversions = 0.98 (54/55)
Gap_init rate = 0.07 (32 / 490), avg. gap size = 1.28 (41 / 32)

946 19.94 12.21 3.76 scaffold103|size603235 270098 270441 (329804) rnd-1_family-512#Unknown 28 399 (91) m_b1292s001i60 2214

  scaffold103|s     270098 ATTGGGACTTGGAGTAAGTATGTACAGCGGAGTGAGATTGAAAAGCATGG 270147
                             i  v         vi ? i  ?  iv i    v      i    iv  
  rnd-1_family-         28 ATCGGTACTTGGAGTCGGNACGTNCAAAGAAGTGCGATTGAGAAGCGGGG 77

  scaffold103|s     270148 CACAGCGCAGGACAAGGCACAT-CTTCCACAGGCAACAGCAAGGAATCAG 270196
                           i  v   vv         -i  -     vvii     i   v    i   
  rnd-1_family-         78 TACTGCGGCGGACAAGGC-TATGCTTCCTGGAGCAACGGCACGGAACCAG 126

  scaffold103|s     270197 GCTGACAAGAGACGGCGGGTGTTCAGTATTGT---TGGGGATGCTAGGCC 270243
                           v ?v       ivi v  ii?  --- i    ---   ?     ?   v 
  rnd-1_family-        127 CCNCACAAGAGGAAGAGGACNTT---TGTTGTGCATGGNGATGCNAGGGC 173

  scaffold103|s     270244 AGATGGTAGGATTAGACGT--AATAAGGTAGCTAGGGCCACATAGCGGCG 270291
                                 ?v    ii  v i--       i v     i-vi v iii vi 
  rnd-1_family-        174 AGATGGNCGGATCGGAGGCCGAATAAGGCACCTAGGA-GGCTTGATGTTG 222

  scaffold103|s     270292 CAATCTGGA-GAGAGAGGCAGTTGCAGATGCTTTTGAGGGTGCATTTGGT 270340
                           v  ---   -         i  v  ?          ii i   i      
  rnd-1_family-        223 AAA---GGAGGAGAGAGGCGGTGGCNGATGCTTTTGGAGATGCGTTTGGT 269

  scaffold103|s     270341 GTACAGTGAGTGTGA---GTATGG-TTCTTTTG----------------- 270369
                            - v   v-  v   --- v    -  v     -----------------
  rnd-1_family-        270 G-AGAGTT-GTTTGATTTGGATGGCTTGTTTTGTATCATTGTTNCATGAG 317

  scaffold103|s     270370 ------------AACAGCTGCATTATGGAATTGCAACCCCCCCCCCTATC 270407
                           ------------   v                   ----     i v   
  rnd-1_family-        318 TATGGATTTTTAAACCGCTGCATTATGGAATTGCA----CCCCCTCAATC 363

  scaffold103|s     270408 --AGAGGTTAAGGGTTAGGTTGGCCGCAGGCTCACG 270441
                           --                                i 
  rnd-1_family-        364 AAAGAGGTTAAGGGTTAGGTTGGCCGCAGGCTCATG 399

Matrix = 20p43g.matrix
Kimura (with divCpGMod) = 20.97
Transitions / transversions = 1.13 (35/31)
Gap_init rate = 0.07 (23 / 343), avg. gap size = 2.43 (56 / 23)


1155 20.75 5.44 7.14 scaffold103|size603235 270354 270794 (329451) C rnd-4_family-545#Unknown (1746) 435 2 m_b1292s001i61 2215

  scaffold103|s     270354 GAGTATGGTTCTTTTGAACAGCTGCATTATGGAATTGCAACCCCCCCCCC 270403
                                  i  i   vi   viv     v          ?---      i 
C rnd-4_family-        435 GAGTATGATTTTTTGAAACCAATGCATAATGGAATTGCN---CCCCCCTC 389

  scaffold103|s     270404 TATCAGAGGTTAAGGGTTAGGTTGGCCGCAGGCTCACGTAAAAATAGTAC 270453
                           v     --  v       i       v v     v --  v?       i
C rnd-4_family-        388 AATCAG--GTGAAGGGTTGGGTTGGCAGGAGGCTAA--TATNAATAGTAT 343

  scaffold103|s     270454 AA------TGGATTTTTCGCGA--ACACT-TTTTCACTAGTAAATTGTAA 270494
                           i ------ i  i     i v --   i -    i           iv? 
C rnd-4_family-        342 GANATAGATAGACTTTTCACTATGACATTATTTTTACTAGTAAATTAGNA 293

  scaffold103|s     270495 TGACCTTGAACCAGTACTTAAAATGTGTTAGCATTATTG--TTCAAT--C 270540
                                    v i i v       v       i     ii-- vii  -- 
C rnd-4_family-        292 TGACCTTGATCTAATCCTTAAAAGGTGTTAGTATTATCAGATATGATGAC 243

  scaffold103|s     270541 TCGATTTTTTTATAGGTAATATCTTAGATTGTTTTATTATGGTAGAAGTA 270590
                            i  v     -------  i-  ----   v   i i-   ii  ---  
C rnd-4_family-        242 TTGAATTTTT-------AAC-TC----ATTTTTTCAC-ATGACAG---TA 209

  scaffold103|s     270591 TGACCTCGTGATCCTTACTTACAACATAGA--ACTTTGAGCGAAAAAAGT 270638
                                 v??i  vi    v  i  v ii  -- i v i  v      v v
C rnd-4_family-        208 TGACCTANNAATATTTACATATAAAACGGAGTATTATAAGGGAAAAATGG 159

  scaffold103|s     270639 CTTTAAAGAAAGGTAATATCTTATGATTTTT--TTATCATGTAAATTATA 270686
                           i     -        i       i       --             iiii
C rnd-4_family-        158 TTTTAA-GAAAGGTAGTATCTTACGATTTTTGTTTATCATGTAAATCGCG 110

  scaffold103|s     270687 TGACCTCTATATTTGATCGCGTGTTATATATTAT----TTAATAGTACTC 270732
                                  v vi vi     -----  v v     ----  --  v   v 
C rnd-4_family-        109 TGACCTCGAAGTGCGATCG-----TAAAAATTATGATATT--TACTACGC 67

  scaffold103|s     270733 CTTTTATGTT---TTACAGGTATTTCATCATACAAGCTTTGTATGATATT 270779
                            v    vv  ---           i          i i            
C rnd-4_family-         66 CATTTAATTTACATTACAGGTATTCCATCATACAAACCTTGTATGATATT 17

  scaffold103|s     270780 GACATTGGTATATCA 270794
                            v i  v        
C rnd-4_family-         16 GTCGTTCGTATATCA 2

Matrix = 20p43g.matrix
Kimura (with divCpGMod) = 22.87
Transitions / transversions = 1.24 (47/38)
Gap_init rate = 0.09 (40 / 440), avg. gap size = 1.38 (55 / 40)


1581 17.83 1.39 3.12 scaffold103|size603235 270445 270803 (329442) rnd-1_family-1#Unknown 10080 10432 (5483) m_b1292s001i62 2216

  scaffold103|s     270445 AAATAGTACAATGGATTTTT-CGCGAACACTTTTTCACTAGTAAATTGTA 270493
                                   vii         - i v  v  i            i   i v
  rnd-1_family-      10080 AAATAGTAGGGTGGATTTTTTCACTAAGACCTTTTCACTAGTAGATTATC 10129

  scaffold103|s     270494 ATGACCTTGAACCAGTACTTAAAATGTGTTAGCATTATTGTTCAATCTCG 270543
                            -------- i  v   vi  i  -i                vv  v   
  rnd-1_family-      10130 A--------AGCCTGTAGCTAGAA-ATGTTAGCATTATTGTTACATATCG 10170

  scaffold103|s     270544 ATTTTTTTATAGGTAATATCTTAGATTGTTTTATTATGGTAGAAGTATGA 270593
                                  - i i              i-      v i iv    ii    
  rnd-1_family-      10171 ATTTTTT-ACAAGTAATATCTTAGATC-TTTTATAACGAAAGAAACATGA 10218

  scaffold103|s     270594 CCTCGTGATCCTTACTTACAACATAGAACTTTGAGCGAAAAA-AGTCTTT 270642
                              i i  iv v      i v   vi   i  v         -i      
  rnd-1_family-      10219 CCTTGCGACACATACTTATATCATTAAACCTTTAGCGAAAAATGGTCTTT 10268

  scaffold103|s     270643 AAAGAAAGGTAATATCTTATGATTTTTTT-ATCATGTAAATTATATGACC 270691
                           i                 ii         -    i           i   
  rnd-1_family-      10269 GAAGAAAGGTAATATCTTGCGATTTTTTTGATCACGTAAATTATATAACC 10318

  scaffold103|s     270692 TCTATATTTGATCGCGTGTTATATATTATTTAATAGTACTCCTTTTATGT 270741
                               v   i     i v  v      v    iv  v  v iv v   i  
  rnd-1_family-      10319 TCTAAATTCGATCGTGAGTGATATATAATTTGTTATTAATTGTATTACGT 10368

  scaffold103|s     270742 TTTACAGGTATTTCATCATACAAGCTTTGTATGATATTGACATTGGTATA 270791
                                                  iv                         
  rnd-1_family-      10369 TTTACAGGTATTTCATCATACAAAGTTTGTATGATATTGACATTGGTATA 10418

  scaffold103|s     270792 TCAACA--CATCAA 270803
                              i  --      
  rnd-1_family-      10419 TCAGCAACCATCAA 10432

Matrix = 20p43g.matrix
Kimura (with divCpGMod) = 18.47
Transitions / transversions = 1.38 (36/26)
Gap_init rate = 0.04 (15 / 358), avg. gap size = 1.07 (16 / 15)


3029 2.84 1.41 0.56 scaffold103|size603235 270779 271132 (329113) genome_1_5438#DNA 296 652 (106) m_b1292s001i63 2217

  scaffold103|s     270779 TGACATTGGTATATCAACACATCAACACATCGCGCAACAAGCAGACAGTC 270828
                                 -- iii i                                  i 
  genome_1_5438        296 TGACAT--GCGCACCAACACATCAACACATCGCGCAACAAGCAGACAGCC 343

  scaffold103|s     270829 ATGACAGATGTTGGAAATGTTCTCACAATGGAGAATGCAACCAACGCGAC 270878
                            i                                                
  genome_1_5438        344 ACGACAGATGTTGGAAATGTTCTCACAATGGAGAATGCAACCAACGCGAC 393

  scaffold103|s     270879 AATCAACTCTATGACAACGAGAGCGGTGCTCACAATTCACAATAGTGGCA 270928
                                                                             
  genome_1_5438        394 AATCAACTCTATGACAACGAGAGCGGTGCTCACAATTCACAATAGTGGCA 443

  scaffold103|s     270929 CTCACAATTGATGACAATGG-----TGCGGTGGAAATGGCCATGGTCGCG 270973
                                               -----              i          
  genome_1_5438        444 CTCACAATTGATGACAATGGCATGATGCGGTGGAAATGGTCATGGTCGCG 493

  scaffold103|s     270974 ATGTAACAATATTTATTTGTATGTTATTTTTACTTGCTAATTTTTTAGAT 271023
                                 i                          v             v  
  genome_1_5438        494 ATGTAATAATATTTATTTGTATGTTATTTTTACGTGCTAATTTTTTACAT 543

  scaffold103|s     271024 GCTCACATCAAGACCTTCATTCTACAACTAAATTCAATTACATACAACAT 271073
                                                                             
  genome_1_5438        544 GCTCACATCAAGACCTTCATTCTACAACTAAATTCAATTACATACAACAT 593

  scaffold103|s     271074 TACATCTTTGGATGTTTAAAGGTAGACTAAATTGTTATTGCTCTATTGGG 271123
                                                                             
  genome_1_5438        594 TACATCTTTGGATGTTTAAAGGTAGACTAAATTGTTATTGCTCTATTGGG 643

  scaffold103|s     271124 CTATTCGCT 271132
                                    
  genome_1_5438        644 CTATTCGCT 652

Matrix = 20p43g.matrix
Kimura (with divCpGMod) = 2.34
Transitions / transversions = 4.00 (8/2)
Gap_init rate = 0.01 (3 / 353), avg. gap size = 2.33 (7 / 3)


401 2.09 0.00 4.17 scaffold103|size603235 271131 271180 (329065) C rnd-1_family-962#Unknown (54) 53 6 m_b1292s001i64 2218

  scaffold103|s     271131 CTCTCAGGCTCCCATCGTCCCGTGATGCACAAGAGATAGGAGATAAGAGT 271180
                                        i --                                 
C rnd-1_family-         53 CTCTCAGGCTCCCGT--TCCCGTGATGCACAAGAGATAGGAGATAAGAGT 6

Matrix = 20p43g.matrix
Kimura (with divCpGMod) = 0.21
Transitions / transversions = 1.00 (1/0)
Gap_init rate = 0.04 (2 / 49), avg. gap size = 1.00 (2 / 2)


1219 15.42 1.55 1.95 scaffold103|size603235 271148 271405 (328840) C rnd-1_family-718#LTR/Copia (0) 794 538 m_b1292s001i65 2219

  scaffold103|s     271148 TCCCGTGATGCACAAGAGATAGGAGATAAGAGTTATATGTTATCTTATAT 271197
                                                            v vv i vv     ?  
C rnd-1_family-        794 TCCCGTGATGCACAAGAGATAGGAGATAAGAGTGAGCTATACTCTTANAT 745

  scaffold103|s     271198 ACTACCTCTAACACCCCCCCACAATCCATTGCCCATATACGTGAGGAATG 271247
                               iv                      ?        i  ?i i   ?  
C rnd-1_family-        744 ACTATATCTAACACCCCCCCACAATCCANTGCCCATACACNCGGGGANTG 695

  scaffold103|s     271248 GATTGGACCTGTGCAGAACAAGCACTAATGATAACCCATGGGTAATAGTT 271297
                                   ?v          i ? v i  ? ?vi          vv?  i
C rnd-1_family-        694 GATTGGACNAGTGCAGAACAGGNAGTGATNANCGCCCATGGGTATGNGTC 645

  scaffold103|s     271298 AATGGC-GCATTTAGCTGCAGCTGCCGCTTG-TGGCGCAATATCCAAGTC 271345
                           v -   -      ?     ?  v  ?  v  - v  v -   iv  ?   
C rnd-1_family-        644 CA-GGCAGCATTTNGCTGCNGCAGCNGCGTGNTCGCTC-ATACGCANGTC 597

  scaffold103|s     271346 GTCTAGGGTATATTCATTGACAGGTGT--GGGTGTCAGCTGTTTACTATA 271393
                           ?  ? vi  ? i   - i viv i   --   i  -- i        i  
C rnd-1_family-        596 NTCNATAGTNTGTTC-TCGTTCGATGTTGGGGCGT--GTTGTTTACTGTA 550

  scaffold103|s     271394 CTCACCGTAACA 271405
                            ?       i  
C rnd-1_family-        549 CNCACCGTAGCA 538

Matrix = 20p43g.matrix
Kimura (with divCpGMod) = 16.28
Transitions / transversions = 0.95 (19/20)
Gap_init rate = 0.03 (8 / 257), avg. gap size = 1.12 (9 / 8)


2568 14.97 1.70 1.51 scaffold103|size603235 273063 273591 (326654) C rnd-1_family-718#LTR/Copia (264) 530 1 m_b1293s001i0 2219

  scaffold103|s     273063 TGGAGGCGTTCGGACTCTTGCCATTCATTCCAATCCGGTTGTTTCAGCAG 273112
                             ?     i  ?    v         i ?   i  ?        i  ?  
C rnd-1_family-        530 TGNAGGCGCTCNGACTGTTGCCATTCGTNCCAGTCNGGTTGTTTTAGNAG 481

  scaffold103|s     273113 TTTTCCTCTTGTAAGTTTGGAGAATGCATACGTGTAGACGCCTCCACTAG 273162
                           i  ?  i v?  i     v     ?     vv    ?  ?  ?  i  v 
C rnd-1_family-        480 CTTNCCCCGNGTGAGTTTCGAGAANGCATAGTTGTANACNCCNCCGCTCG 431

  scaffold103|s     273163 CCACGAGGGGTACCTGTTGGGTTTCAATGAAGTCCTTGTTGATGAAGAAT 273212
                               v ??  ?  i     v  ?  i     ?  ? i             
C rnd-1_family-        430 CCACCANNGGNACTTGTTGTGTNTCGATGAANTCNTCGTTGATGAAGAAT 381

  scaffold103|s     273213 CTGGTGTTGAGTTGGTCGACGTTGATCTGCGGGATGCCATCATGCGTGAG 273262
                             ?              i     i i   i     ?  i  ii    ?  
C rnd-1_family-        380 CTNGTGTTGAGTTGGTCAACGTTAACCTGTGGGATNCCGTCGCGCGTNAG 331

  scaffold103|s     273263 GCCGTCTCGTAGTTCCGGGTGTGCGAGGAGGAGTGCACATGTACGGC-GT 273311
                           ?  i  i        ? v      v     ?   v i  - ?  v  -  
C rnd-1_family-        330 NCCATCCCGTAGTTCNGCGTGTGCCAGGAGNAGTTCGCA-GNACTGCCGT 282

  scaffold103|s     273312 CCTTCC---GATGTGATTTGTTGAAGTGC-TTTTTGTACGTCTCCTACCG 273357
                               v ---    ivii -   --  i  - iii  -     ii?   v 
C rnd-1_family-        281 CCTTGCTTGGATGCCGCT-GTT--AGCGCATCCCTG-ACGTCCTNTACGG 236

  scaffold103|s     273358 AGTGTACTGGCATACCTCCAACCTGCATTAGCCAAGCCCCTTTTACCCGC 273407
                           v   ?  ?     vvi   v  i           v  ?           i
C rnd-1_family-        235 TGTGNACNGGCATTGTTCCCACTTGCATTAGCCACGCNCCTTTTACCCGT 186

  scaffold103|s     273408 GATCTCCATCTAGGTATTCTGGCTG-CGGAGTAGATTTATCCATGGCGTG 273456
                             i v   i v?  ?    vv    -   ?  ?  iv??           
C rnd-1_family-        185 GACCGCCACCGNGGNATTCGCGCTGCCGGNGTNGACGNNTCCATGGCGTG 136

  scaffold103|s     273457 GACAAAAACTCGGTT--TCCTTCTTGGATCAATCTCAATCCTGCGGTTGG 273504
                           ?  i  ?  i -   --    i  i-   ? ?i v  i      ?  i  
C rnd-1_family-        135 NACGAANACCC-GTTGATCCTCCTC-GATNANCCGCAGTCCTGCNGTCGG 88

  scaffold103|s     273505 GTGATCATTGTGGTGCCATCGCCGTAGGTCCAATTGTTCCTCAAACGCGT 273554
                                 i  ?v i        i  ? v     i         i       
C rnd-1_family-         87 GTGATCGTTNGGATGCCATCGTCGNATGTCCAGTTGTTCCTCGAACGCGT 38

  scaffold103|s     273555 CGTGATATGGCGTG-GGTGACAGGTAGATTTGGCGAAA 273591
                                     -   -  ?              v  i  
C rnd-1_family-         37 CGTGATATGG-GTGTGGNGACAGGTAGATTTGTCGGAA 1

Matrix = 20p43g.matrix
Kimura (with divCpGMod) = 14.70
Transitions / transversions = 1.69 (49/29)
Gap_init rate = 0.03 (14 / 528), avg. gap size = 1.21 (17 / 14)


289 22.95 2.42 1.60 scaffold103|size603235 273665 273788 (326457) C rnd-5_family-196#Unknown (64) 162 38 m_b1293s001i1 2220

  scaffold103|s     273665 TTGGCAGCACTCGC-GCGTATGGTGGATTATCTG-GTTGTGGTGA-AAGT 273711
                                ?        -  i  i  i --  ?i i - v  i  v v-? vi
C rnd-5_family-        162 TTGGCNGCACTCGCCGCATACGGCG--TTNCCCGCGGTGCGGGGCTNATC 115

  scaffold103|s     273712 CGGAATGGAAGTGGATACAATCGCGCTTTTGTGGGGAGTTTGTGTGGAGC 273761
                             i     ?  ?  i  i i ?vi     ? ??  v        vi v v
C rnd-5_family-        114 CGAAATGGNAGNGGGTATAGTNTTGCTTTNGNNGGTAGTTTGTGGAGCGG 65

  scaffold103|s     273762 TAATGTAGCAATCGGAGGGTACGGTGC 273788
                             ?i vv vv    ?v           
C rnd-5_family-         64 TANCGGTGATATCGNTGGGTACGGTGC 38

Matrix = 20p43g.matrix
Kimura (with divCpGMod) = 24.91
Transitions / transversions = 1.00 (14/14)
Gap_init rate = 0.04 (5 / 123), avg. gap size = 1.00 (5 / 5)


1440 15.29 0.00 0.00 scaffold103|size603235 274572 274826 (325419) C rnd-1_family-1192#LTR/Copia (6) 255 1 m_b1293s001i2 2221

  scaffold103|s     274572 TGATGATCGCAAGAATCCAAAATCCATGTGAAATTGTTTTCCTCTCTCAC 274621
                                v   i i   ?           i  i        ?        i 
C rnd-1_family-        255 TGATGCTCGTAGGAANCCAAAATCCATATGGAATTGTTTNCCTCTCTCGC 206

  scaffold103|s     274622 TCACTGTGATTGGGCTACGTCCCACCGGTTGTCGGCGTATCCGGGCCTGT 274671
                            v ii i   ?  ii ?      i i      iv?  ?  ?  ?      
C rnd-1_family-        205 TGATCGCGATNGGATTNCGTCCCGCTGGTTGTTTNCGNATNCGNGCCTGT 156

  scaffold103|s     274672 TCCTTGAAATCGATATATCGGAAGGGGTGAAATTCAAAATAGGTTGGCAG 274721
                                      i     i  i  ?           i  ? iv  ?  ? ?
C rnd-1_family-        155 TCCTTGAAATCAATATACCGAAANGGGTGAAATTCGAANTGCGTNGGNAN 106

  scaffold103|s     274722 ACCGAGTGCATGTTTTGGCAGTTCTCTCAACTGCGTCTCGTGGCAAGCTC 274771
                           ?  ? ?v       v   ?  ?? ii   ii     i        v  ? 
C rnd-1_family-        105 NCCNANGGCATGTTGTGGNAGNNCCTTCAGTTGCGTTTCGTGGCACGCNC 56

  scaffold103|s     274772 CCATCCTGAGAGACCATGTCTCCGATTCAAGAATTTTGGCCTTTGATGTG 274821
                              vi v?  v     i  i  v     v        ?       ?i   
C rnd-1_family-         55 CCAGTCGNAGCGACCACGTTTCGGATTCCAGAATTTTNGCCTTTGNCGTG 6

  scaffold103|s     274822 GGTTG 274826
                                
C rnd-1_family-          5 GGTTG 1

Matrix = 20p43g.matrix
Kimura (with divCpGMod) = 15.81
Transitions / transversions = 2.25 (27/12)
Gap_init rate = 0.00 (0 / 254), avg. gap size = 0.0 (0 / 0)


3132 22.62 1.30 2.03 scaffold103|size603235 274864 275707 (324538) C rnd-5_family-195#LTR/Copia (54) 1060 223 m_b1293s001i3 2222

  scaffold103|s     274864 GTGTCACTTTGCATCGCCACTTTGTTGGTCTCCGCGGCGTTATGCCGTGA 274913
                              i v  v       i i??       ivv     v    v --  vi 
C rnd-5_family-       1060 GTGCCTCTATGCATCGTCGNNTTGTTGGCGACCGCGTCGTTCT--CGAAA 1013

  scaffold103|s     274914 G-----ATTTCGTCGGATAATGTCTGATATATATCATACTTTATGGCGTT 274958
                           v-----     i   viivi  i      v  i  i     v  ?     
C rnd-5_family-       1012 TCATCCATTTCATCGTGCTGTGCCTGATAGATGTCGTACTTGATNGCGTT 963

  scaffold103|s     274959 GCAATAGTACAAGCCATTCTGCTGGTGGAGAGTGATCGTGCGCTTAATCG 275008
                              i  i    i      ?  i  i     ?            v i  ?v
C rnd-5_family-        962 GCAGTAATACAGGCCATTNTGTTGATGGAGNGTGATCGTGCGCGTGATNT 913

  scaffold103|s     275009 ATGGACCCTTGAACACTAACATGCCCGACTCGCCAATCTTTCGTCCAACT 275058
                           ?   i         i v i?       ii              ?  i i 
C rnd-5_family-        912 NTGGGCCCTTGAACGCGAGNATGCCCGGTTCGCCAATCTTTCGNCCGATT 863

  scaffold103|s     275059 TGGATCCAAGTGGTGAAGTCACTGGAGTGATCGAGGATGGCCTGTGGAGA 275108
                             ?     v?       v  i v   ?  i  ?              ?  
C rnd-5_family-        862 TGNATCCATNTGGTGAACTCGCGGGANTGGTCNAGGATGGCCTGTGGNGA 813

  scaffold103|s     275109 TATAATGGTGTCGGTGGCATAGGGGTTATAAAAGCA--TTGTGTAAGGAT 275156
                           ?  i  ?     ? ??  i  v     i  i  i  -- ?     --v  
C rnd-5_family-        812 NATGATNGTGTCNGNNGCGTACGGGTTGTAGAAACACTTNGTGTA--TAT 765

  scaffold103|s     275157 GGACGTTCCGTCATCGCATTGAATCGGGAGTGTTCCTACATAATTTGCAT 275206
                           v -i ?i             vi  ?  v  -  i  i  i - i      
C rnd-5_family-        764 CG-TGNCCCGTCATCGCATTCGATNGGTAG-GTCCCCACGT-ACTTGCAT 718

  scaffold103|s     275207 GTAGTCATTTCGATGCGACTTGCATCCTTTTCCACTGCCATCCCAACTTG 275256
                           ??? i   ?  ? i?  i  ?v ?   ivi  ? v      ?  ?     
C rnd-5_family-        717 NNNGCCATNTCNACNCGGCTNCCNTCCCGCTCNAGTGCCATNCCNACTTG 668

  scaffold103|s     275257 GATTGGTTGAGGTAATCTTTTGATATCCTCCAATAACTTCCAATTATTTG 275306
                           v ii     v  i i?vvi i  ii i     ii    v   ?     i 
C rnd-5_family-        667 TACCGGTTGTGGCAGNAGCTCGACGTTCTCCAGCAACTGCCANTTATTCG 618

  scaffold103|s     275307 TCATGCAGCAATTTGCCCCTGAATCCGCCATTTTTCCAATCTGCTTGTCC 275356
                                     i  ?  ?  i  i  ?           -- ? i    i i
C rnd-5_family-        617 TCATGCAGCAGTTNGCNCCCGAGTCNGCCATTTTTCC--TNTACTTGCCT 570

  scaffold103|s     275357 TCTGTTTTACATGCAGAAAACGTGTGCCCGAACATGCCGATATCTGCTAC 275406
                             i ?  v v iv iiiiv    i     i?  ii      i  i  i  
C rnd-5_family-        569 TCCGNTTGAGACTCGAGGTACGTATGCCCANACGCGCCGATGTCCGCCAC 520

  scaffold103|s     275407 CATAGTCGGTGCCATGACTTGTGTAGCCGGTGCCAACGTTTCATCGCTAC 275456
                              v  i              i  ? ii  ? iv ii ---?   - vi 
C rnd-5_family-        519 CATCGTTGGTGCCATGACTTGCGTNGTTGGNGTGAGTG---NATC-CGGC 474

  scaffold103|s     275457 TGGGAGCCACTGCCAGTTGCACCTCCGTTACCGTCTGGTCCAAGAGGCCA 275506
                            v -- i    v  v i  v      vvi        v    ?vv vi i
C rnd-5_family-        473 TCG--GTCACTTCCTGCTGAACCTCCCGCACCGTCTGTTCCANCTGCTCG 426

  scaffold103|s     275507 TTAACGGTTGTTATCTTTGGAATTGTTGTTGTAGTTGATACGTGCAACTT 275556
                             i  v v v v   v    ? v v i  v  ?  ?  ?  v  i i v 
C rnd-5_family-        425 TTGACCGGTCTAATCGTTGGNAGTTTCGTGGTNGTNGANACCTGTAGCGT 376

  scaffold103|s     275557 AAGGGAGTCTGATAGCTGTACTCCGTTTGGATCCCCGTCACA-TATGGGA 275605
                           ? i vvv  i v    i ?  i ?vi  vvi  vi    i  -ii     
C rnd-5_family-        375 NAAGTCTTCCGCTAGCCGNACCCNCCTTTTGTCGTCGTCGCACCGTGGGA 326

  scaffold103|s     275606 AAGTCGGTGACTGCCGTTGGCGATTGAGGACGAATGCACTCAAGGACGCA 275655
                             -  v     i     i  ?  ??vv  ?  ? i  iv  ?  ? i   
C rnd-5_family-        325 AA-TCCGTGACCGCCGTCGGNGANNCCGGNCGNACGCGGTCNAGNATGCA 277

  scaffold103|s     275656 CCCCATCGGTA---CTTCATATTCACCTGTGAGACTGTCGCCTTCGGTAA 275702
                           ?   v      --- i? i     v       v       i v  -  ii
C rnd-5_family-        276 NCCCTTCGGTACGTCCNCGTATTCTCCTGTGATACTGTCGTCGTC-GTGG 228

  scaffold103|s     275703 TCGTC 275707
                             i  
C rnd-5_family-        227 TCATC 223

Matrix = 20p43g.matrix
Kimura (with divCpGMod) = 24.35
Transitions / transversions = 1.53 (113/74)
Gap_init rate = 0.02 (21 / 843), avg. gap size = 1.33 (28 / 21)


1666 15.72 0.33 0.00 scaffold103|size603235 275919 276217 (324028) C rnd-1_family-1356#Unknown (0) 300 1 m_b1293s001i4 2223

  scaffold103|s     275919 TCTCGAAAA-ATTCCCAATCAATTTGATCGTCCAACTCATCAATGTCCTT 275967
                              i    i-          ?  i  ?     ? ?   i  i     i  
C rnd-1_family-        300 TCTTGAAAGTATTCCCAATCNATCTGNTCGTCNANCTCGTCGATGTCTTT 251

  scaffold103|s     275968 TAAGTATCTGTCCATGTATGTGTGGAGTACCTGTAGGGGCCTTGCTTTCG 276017
                           ?     ? ?         i     ?  ?  i  ?  v   i?i       
C rnd-1_family-        250 NAAGTANCNGTCCATGTACGTGTGNAGNACTTGNAGCGGCTNCGCTTTCG 201

  scaffold103|s     276018 ATGCTTCCTTGTTATTTGGACATTTCAATGCATCTGCATTTCTTTGAAAC 276067
                            ?       i i   ?i  i       ii  ?  iv i  i v i i   
C rnd-1_family-        200 ANGCTTCCTCGCTATNCGGGCATTTCAGCGCNTCCTCGTTCCGTCGGAAC 151

  scaffold103|s     276068 CAGTTCTCTGACGCCTTTTTCATTTCCTCCGCATTGCCAGATTCCTTCAT 276117
                             i  i  v v     vi     ?v    v     ?  v     ??    
C rnd-1_family-        150 CAATTTTCGGCCGCCTGCTTCATNGCCTCGGCATTNCCCGATTCNNTCAT 101

  scaffold103|s     276118 GTACTTACGGATGAGAATAGCCATCGCCAACGTATCACATTTTACCGCAG 276167
                                 v  i  ?  ?  ?        ? ii     i  i vii    ? 
C rnd-1_family-        100 GTACTTCCGAATNAGNATNGCCATCGCNAGTGTATCGCACTGCGCCGCNG 51

  scaffold103|s     276168 AGTGCCCAGTGCGACCACACGCATGGCATTTCGTGTACGGGTCGTATGCC 276217
                           v   ?  v     ?                 vi  ?    i         
C rnd-1_family-         50 CGTGNCCCGTGCGNCCACACGCATGGCATTTAATGNACGGATCGTATGCC 1

Matrix = 20p43g.matrix
Kimura (with divCpGMod) = 15.11
Transitions / transversions = 2.36 (33/14)
Gap_init rate = 0.00 (1 / 298), avg. gap size = 1.00 (1 / 1)


13176 18.40 4.01 3.01 scaffold103|size603235 276222 279509 (320736) C rnd-5_family-888#LTR/Copia (0) 3324 5 m_b1293s001i5 2224

  scaffold103|s     276222 GACGCCGTGGATTGTTCCGCGTCAGTTGCGGTTCTGGTGTAGGTCGAGTG 276271
                                           v   vi?  ?        i  ?            
C rnd-5_family-       3324 GACGCCGTGGATTGTTGCGCCCNAGNTGCGGTTCCGGNGTAGGTCGAGTG 3275

  scaffold103|s     276272 GCTTGTGAGTCGCGGCGCGTGCGGTAAGTCTGGTTGACCCTGTGCCGGTG 276321
                                 ?--  ? vv v      i  i        i i  v   ?     
C rnd-5_family-       3274 GCTTGTN--TCNCTTCTCGTGCGATAGGTCTGGTTAATCCGGTGNCGGTG 3227

  scaffold103|s     276322 AGGGGTATAACCCTGGATGAATTTGTTCAGCTCAGTCGTGAGGGTCGATA 276371
                           ?  ?     ?     v   v i  i  v  ?  iv ?        ?  ? 
C rnd-5_family-       3226 NGGNGTATANCCCTGCATGTACTTATTGAGNTCGCTNGTGAGGGTNGANA 3177

  scaffold103|s     276372 CTGACGCTTTTTGGGTGGTGGCGGTGTGCGTTGAGTGGCCAACTGCGGTT 276421
                            i  ?  i  i        ?  ?     ?  i  v  v  i    ---  
C rnd-5_family-       3176 CCGANGCCTTCTGGGTGGTNGCNGTGTGNGTCGACTGCCCGACTG---TT 3130

  scaffold103|s     276422 GGTATGGTTGGTTTCGGCGTTT------CCTCCTGC-ATTCGGGGTAGTT 276464
                            ---   v   i       ? v------  v     -  --    ii   
C rnd-5_family-       3129 G---TGGGTGGCTTCGGCGNTGGTTCCGCCGCCTGCCAT--GGGGCGGTT 3085

  scaffold103|s     276465 CTGAC-TCATTGTCCACCCATGGCCTACGT-AC-GCTCGTTTTGTATACA 276511
                           v  v -   ivv     v-     v -   -  -   - i      ? ??
C rnd-5_family-       3084 GTGTCGTCACGTTCCACG-ATGGCGT-CGTGACAGCT-GCTTTGTANANN 3038

  scaffold103|s     276512 CGTGATGGTTTTTGCTGTGGGGTAATGCTGTCGTCATCAGATGCACTCGC 276561
                                ? i v     v       ??i  iv  i     ?    i   ?  
C rnd-5_family-       3037 CGTGANGATGTTTGCGGTGGGGTNNCGCCCTCATCATCNGATGTACTNGC 2988

  scaffold103|s     276562 ATTGGAATCGGCGATAAATGTTGCCATATTGCCGATGTCGAATCTAGCGG 276611
                              v  i  ?     i  i  i     i  ?     ?       v   v 
C rnd-5_family-       2987 ATTCGAGTCNGCGATGAACGTCGCCATGTTNCCGATNTCGAATCGAGCCG 2938

  scaffold103|s     276612 GCAATGGAGCATTCGCAGGGCGTTCCATGATTGCTCTTTTCAATAGGAGG 276661
                              iiv v   ?   vv  v           i  iv    ? iv  v i?
C rnd-5_family-       2937 GCAGCTGTGCANTCGGTGGTCGTTCCATGATCGCCGTTTTNAGGAGCAAN 2888

  scaffold103|s     276662 GTGGCCGCCTT-TACGTGACACCTCCGTCCTTCTTGACTGATTCCAAAAA 276710
                            iv  ?     -     ?     i  ?             v   ? i   
C rnd-5_family-       2887 GCCGCNGCCTTGTACGTNACACCCCCNTCCTTCTTGACTGCTTCNAGAAA 2838

  scaffold103|s     276711 CTTCAACGCTGCTTTGCGTGGCTCAATTCGTTCCCCTTTCTTTTCATAAA 276760
                              v i         ?  ?        i     ?           i  v 
C rnd-5_family-       2837 CTTGAGCGCTGCTTTNCGNGGCTCAATCCGTTCNCCTTTCTTTTCGTACA 2788

  scaffold103|s     276761 GTTGCATAATGATGCTGAATTGACCCGCATAGTCAAAGATATTTCGGCAT 276810
                                  i    i   i  i  v           i  ?  i  ?     v
C rnd-5_family-       2787 GTTGCATGATGACGCTAAACTGTCCCGCATAGTCGAANATGTTNCGGCAG 2738

  scaffold103|s     276811 TGTCCAAACACTGGCCATTTGATGTCCACCATGTGGGGCTTGAAGGGATC 276860
                            v?      iiv                                v  i  
C rnd-5_family-       2737 TTNCCAAACGTGGGCCATTTGATGTCCACCATGTGGGGCTTGAACGGGTC 2688

  scaffold103|s     276861 GACGTACTGTTCAAGGAGTATGTGGAGCATTTCGTATCCATTAGGTGGGA 276910
                           v        i  ?  ?  v     ?        i  i     i       
C rnd-5_family-       2687 CACGTACTGCTCNAGNAGAATGTGNAGCATTTCATACCCATTGGGTGGGA 2638

  scaffold103|s     276911 TTTTGTTTTTCGCATTCAATAATAACTGATCAAGTTTTCCACCTTTGTCG 276960
                                  i  v       ii i      i  i     ?     ii     
C rnd-5_family-       2637 TTTTGTTCTTGGCATTCAGCAGTAACTGGTCGAGTTTNCCACCCCTGTCG 2588

  scaffold103|s     276961 ATGTTATGGGGTATGAGCTGTCCATATAAAATTTTCGAAAGAGCTTGTCC 277010
                                i  v  ?     ?  ?     ? i?  i     ?  i  i     
C rnd-5_family-       2587 ATGTTGTGTGGNATGAGNTGNCCATANAGNATCTTCGANAGGGCCTGTCC 2538

  scaffold103|s     277011 CATCCGGTCGTACTTCAGTTCTCCTACCCCCGGTAAACATAGGCCCACAA 277060
                              ?             i   v  i  ?     v ii  ?  ?  ?  i 
C rnd-5_family-       2537 CATNCGGTCGTACTTCAATTCGCCCACNCCCGGGAGGCANAGNCCNACGA 2488

  scaffold103|s     277061 CGCCAAATTTAACTTCGATCATCGAGAACGGCATGACGGCAATATTGTAG 277110
                            ?     i  ?  i                    ?  v     i      
C rnd-5_family-       2487 CNCCAAACTTNACCTCGATCATCGAGAACGGCATNACCGCAATGTTGTAG 2438

  scaffold103|s     277111 CTGTCCATCAAATCATGGAACTGCGCCACAAAATCAATGACATCAGCTAG 277160
                             i       ii  i     i  i  ?        i     i  ?   v 
C rnd-5_family-       2437 CTATCCATCAGGTCGTGGAATTGTGCNACAAAATCGATGACGTCNGCTTG 2388

  scaffold103|s     277161 TCGTGTGGATTCCAATGGGTG--GAAGAGATTAATGTCTTGAAGGATTTG 277208
                           i  i  ?   v  i -    i--         i  i  i  ?  ? v   
C rnd-5_family-       2387 CCGCGTNGATGCCGA-GGGTATTGAAGAGATTGATATCCTGNAGNAGTTG 2339

  scaffold103|s     277209 TTTTTGATTTGGACCGACGATTTTGCCCCTCGACGTTGTCATGTGCCAGT 277258
                                    i  ?           i           i           i 
C rnd-5_family-       2338 TTTTTGATTCGGNCCGACGATTTTACCCCTCGACGTCGTCATGTGCCAAT 2289

  scaffold103|s     277259 TGGCCATGAGTGTTTGGTGTTCTAAATGGAATGCGCGAAATGCTTTCCTC 277308
                                     v           i ii        v  iv i     ? v 
C rnd-5_family-       2288 TGGCCATGAGGGTTTGGTGTTCCAGGTGGAATGCCCGGTACGCTTTNCGC 2239

  scaffold103|s     277309 GGCTCCACAAATCCAATACGTTCGAGATCACCCACTGTGAGTTCCTCAAC 277358
                             ?   i i  ?     i  i  ?     v     i           i  
C rnd-5_family-       2238 GGNTCCGCGAANCCAATGCGCTCNAGATCCCCCACCGTGAGTTCCTCGAC 2189

  scaffold103|s     277359 TCCATCGAGACCGAGAAGGTACTGTGCATCCTTATTGAATGCATCCTCGA 277408
                           v  i  v     v ??        iv i              v ?     
C rnd-5_family-       2188 GCCGTCCAGACCCANNAGGTACTGCTCGTCCTTATTGAATGCCTNCTCGA 2139

  scaffold103|s     277409 ACTCCTGGTCGAACATGTCCTGCAGGTTCATGCCCTGTTCCTCGGCA-GT 277457
                            i            i    vi?  i   i      i i -     i -  
C rnd-5_family-       2138 ATTCCTGGTCGAACGTGTCGCNCAAGTTTATGCCCCGCT-CTCGGTATGT 2090

  scaffold103|s     277458 TGGTT-CGCATATTCCCGTCTTGA------TCCTCTTCGGTTGTATGGGT 277500
                              i -i? i  i      iv  ?------     i     i        
C rnd-5_family-       2089 TGGCTGTNCGTACTCCCGTTGTGNCGTGGGTCCTCCTCGGTCGTATGGGT 2040

  scaffold103|s     277501 TTCGTGGA-GCGG--GTATAGGA--CTGTG-----------GTGTTGATC 277534
                            v      -    --  v v   --i    -----------      iiv
C rnd-5_family-       2039 TGCGTGGAGGCGGACGTCTCGGAGGTTGTGCCGGATGNCGCGTGTTGGCG 1990

  scaffold103|s     277535 G---------GTCAGCTGC-------TGGGTGT--CCTGACGTTGGGTGG 277566
                            --------- i  v    -------       -- v  v       iv 
C rnd-5_family-       1989 GGCTCCTGTTGCCACCTGCGTCGTCGTGGGTGTGGCGTGTCGTTGGGCTG 1940

  scaffold103|s     277567 GAGTGTGTTGAT------GATTTGGTGGGCAAATGTTGTGTTGTGTCCCC 277610
                            i i   iv   ------    i viv v -vv  i v - i i    i 
C rnd-5_family-       1939 GGGCGTGCGGATCCGTTGGATTCGTCCGTC-TCTGCTCT-TCGCGTCCTC 1892

  scaffold103|s     277611 --TTTCCT---CGTGGGGCGTCAACATTTATCCATCTGCTTTTCAGTGGC 277655
                           -- i v  ---  i  v  ?  ?    iii        i   v v i   
C rnd-5_family-       1891 CATCTGCTTTGCGCGGTGCNTCNACATCCGTCCATCTGTTTTGCCGCGGC 1842

  scaffold103|s     277656 GCATCCTC-CATTTGTG-CTTCCTGTCGTGGCATTGT------ATCTTTT 277697
                             i     -i vv    -  i     -   vii  v ------i    vi
C rnd-5_family-       1841 GCGTCCTCGTAAGTGTGTCTCCCTGT-GTGCTGTTCTCATCCGGTCTTGC 1793

  scaffold103|s     277698 GGC---TGTCGATCCACTCGAGCAT---CGAA-----GAAAGATCTGGCA 277736
                            i ---i   vi -   ?   i   ---    ----- i v i i    i
C rnd-5_family-       1792 GACCCACGTCTGT-CACNCGAACATCCCCGAACCTTCGGATGGTTTGGCG 1744

  scaffold103|s     277737 ATGGGCTTGTGTGTTTGCATAGGTGTTTCATCCGGTGGATCTATGCTTTT 277786
                           ?  ---   ----- i i ii  i  i        i  i  v i    iv
C rnd-5_family-       1743 NTG---TTG-----TCGTACGGGCGTCTCATCCGGCGGGTCGACGCTTCG 1702

  scaffold103|s     277787 CCTACTCATGCCCATGTGGCTTGTTGTTGTCATAATTTCCACTTGTTCTG 277836
                             vi           v  i  i i?  ?  viv   ?     i     i 
C rnd-5_family-       1701 CCGGCTCATGCCCATTTGACTCGCNGTNGTGGGAATNTCCACCTGTTCCG 1652

  scaffold103|s     277837 GTACCTTGTTGTACATTGGTGTGGTGGTTGATGCCGCCTGATCCTGAGAT 277886
                            ?            ?ii  i   v    v   i? v  v    v vv vi
C rnd-5_family-       1651 GNACCTTGTTGTACNCCGGCGTGTTGGTGGATANCTCCGGATCGTTCGTC 1602

  scaffold103|s     277887 GGCTTGTCCTGGTGTTCAGTCCATTTTTGGACCAAGTTTAGTAAGA-TGG 277935
                                iiv  v  vv  vvi      v  v i -    vi  ?  v- v?
C rnd-5_family-       1601 GGCTTACGCTTGTTGTCCTCCCATTTGTGCATC-AGTTGGGTNAGCTTTN 1553

  scaffold103|s     277936 CCTGCTGCTGTTCGCTGCATTTCATGATATCACTCTGATAGGTTTTAGCT 277985
                            i     i  i    i      v ?   i  ?ii      ?ii   v  ?
C rnd-5_family-       1552 CTTGCTGTTGCTCGCCGCATTTGANGATGTCNTCCTGATANACTTTCGCN 1503

  scaffold103|s     277986 GCGTCCTCCATGTATTGCTTGATTTCGTCGGAGTACGCAT----TTACCT 278031
                             ? i     i   i       vi  ? i  v    v ? ---- ii?  
C rnd-5_family-       1502 GCNTTCTCCACGTACTGCTTGAGCTCNTTGGTGTACTCNTCCGCTCGNCT 1453

  scaffold103|s     278032 T----TGTCGCGAATTC-GTCCTTCATCCGTGAAGCTTGTTGCTCCACTG 278076
                           ?----      --    -      ----    -----  i  v     ? 
C rnd-5_family-       1452 NGCCATGTCGC--ATTCAGTCCTT----CGTG-----TGCTGGTCCACNG 1414

  scaffold103|s     278077 TTTGCATGA-TCG-TCTGGATGTGTTGTTGTACCCCATCGCTTACCGCAG 278124
                             i  i i -i  -   i --v   i    i iv  iv  iiiv    ? 
C rnd-5_family-       1413 TTCGCGTAAGCCGATCTAG--CTGTCGTTGCATACCGGCGTCCTCCGCNG 1366

  scaffold103|s     278125 ACGTGCTTGCGGCGTCGCTGTGTC--CTTTTTCTTCTTGTAGGGTGGCAA 278172
                           ? vi  ?  ---- i vi     i--vv      v i  v        ? 
C rnd-5_family-       1365 NCTCGCNTG----GCCCTTGTGTTGGAGTTTTCTGCCTGGAGGGTGGCNA 1320

  scaffold103|s     278173 GCGTGATCTGTTTGACATACAGTTCATCAACT-TGTTTTTCTTCACATCG 278221
                           ?                     ?     ?   -    ?   -  i     
C rnd-5_family-       1319 NCGTGATCTGTTTGACATACAGNTCATCNACTCTGTTNTTC-TCGCATCG 1271

  scaffold103|s     278222 AGTTATCCGTGTCTTCAGTTCACCCCATTGCTTTTTCCAATAAGCATGGG 278271
                           ivv? i?     ?                             ?     ? 
C rnd-5_family-       1270 GTGNACNCGTGTNTTCAGTTCACCCCATTGCTTTTTCCAATANGCATGNG 1221

  scaffold103|s     278272 CTTGGACCATGTCGTTTTCTACTTTCGTGACCTGTTTCAGGAGGGACTGT 278321
                                    ii          v       ii   i     i?v       
C rnd-5_family-       1220 CTTGGACCACATCGTTTTCTAGTTTCGTGGTCTGCTTCAGANTGGACTGT 1171

  scaffold103|s     278322 TGCTTCTTGGTCACGTCCTGAACCTG-ATTGCTCGTCCGGTTACTTTGAC 278370
                                    iiv  ?     i ii  -iv   -     v v i??i  vv
C rnd-5_family-       1170 TGCTTCTTGACGACNTCCTGGATTTGTGATGC-CGTCCTGGTGNNCTGTG 1122

  scaffold103|s     278371 TCCATTTCTCCGCTGTTTTTGCGATCTCCTGTTGCAA--TTGTTTAGTTT 278418
                              v   v  ?  v v iv viv  i           --    i--    
C rnd-5_family-       1121 TCCCTTTGTCNGCGGATCGTTTCATTTCCTGTTGCAAACTTGTC--GTTT 1074

  scaffold103|s     278419 CGAGCTTTATTTGGTCCATCTCCCGTTGCCGTTCCTCAATCGAATTCAAC 278468
                            v??   iii                      ?    v iv  ? v  ? 
C rnd-5_family-       1073 CCNNCTTCGCTTGGTCCATCTCCCGTTGCCGTNCCTCTACGGANTGCANC 1024

  scaffold103|s     278469 AATTGTCGAGCATTGCCGACTTGCTCCATGATGTCAGCGTGCTGTCCCAT 278518
                            ii      i  i    v      v    ?     iv     i i     
C rnd-5_family-       1023 AGCTGTCGAACACTGCCCACTTGCGCCATNATGTCGTCGTGCCGCCCCAT 974

  scaffold103|s     278519 TTGCGCTTCCCATTGCTGCATTTGGCTACGATAAGTGTTGATTGTTGACT 278568
                              ?  ?          v   i   ? i  i  v           i ?  
C rnd-5_family-        973 TTGNGCNTCCCATTGCTCCATCTGGNTGCGGTACGTGTTGATTGTCGNCT 924

  scaffold103|s     278569 CGATCCCTTGCACCCTTGTGTCGGACTCCTGTATCGCCAATTGATACTTG 278618
                              v i    ? i    vvi  ?  ?i    ii       i         
C rnd-5_family-        923 CGAGCTCTTGNATCCTTTGATCNGANCCCTGCGTCGCCAACTGATACTTG 874

  scaffold103|s     278619 TTCCGTGCTTCGTGGGCAAGTTTAGCAACATTGCTTGCTTTTTCATTTAC 278668
                               vv  i     v  i           i i?i    i  v  i vv  
C rnd-5_family-        873 TTCCTGGCCTCGTGCGCGAGTTTAGCAACGTCNTTTGCCTTGTCGTGGAC 824

  scaffold103|s     278669 TCGCTTGATCTCCTCCATTTTCTTATTGATGTCCTCCGTTGCCATCAACA 278718
                            i   v? i   ?     i     vv       i     ?       ?  
C rnd-5_family-        823 TTGCTGNACCTCNTCCATCTTCTTCGTGATGTCTTCCGTNGCCATCANCA 774

  scaffold103|s     278719 ATTCGCCTTGAGTGTGGGCTACTGCTCCTTCCAGTTTGGCATATGCTGCT 278768
                            ?  ?v    v i  vv  i  i        ?        i     i   
C rnd-5_family-        773 ANTCNGCTTGTGCGTTCGCCACCGCTCCTTCNAGTTTGGCGTATGCCGCT 724

  scaffold103|s     278769 TCCATGCGTTCGTTGATGTCGATGTGAATTTCCCCTTTGAGAGCGCGAAT 278818
                               i               ??v   i vi           i     i  
C rnd-5_family-        723 TCCACGCGTTCGTTGATGTCNNGGTGGAGCTCCCCTTTGAGGGCGCGGAT 674

  scaffold103|s     278819 CTCATTTTGGACGGAGATGAATCTCACGTCTGTTGACTCAGTGGAAGCCT 278868
                           i  i     ?  v   i    i  ?v    i  v  i  iv v  ?v   
C rnd-5_family-        673 TTCGTTTTGNACCGAGGTGAACCTNCCGTCCGTGGATTCGTTCGANTCCT 624

  scaffold103|s     278869 TTAGGGTATTCACTAACTTCTCTTGGAAGTTTTCGAATCGTGCCTTCGAG 278918
                           ??  v iii    i     v i  vv  ?ivi           ?vi   ?
C rnd-5_family-        623 NNAGCGCGCTCACCAACTTGTTTTCCAANCGCTCGAATCGTGCNACCGAN 574

  scaffold103|s     278919 CGCTGCTCCATCGCTGCCGAGTCTTGTAGCGCACTCACTAACTTCTGTTC 278968
                             i  i         v  iv iv   ------ i  ---------- v  
C rnd-5_family-        573 CGTTGTTCCATCGCTTCCATGCGTTG------ATTC----------GATC 540

  scaffold103|s     278969 TAACG-TCGCAAAGCGTGCCATCGAGCGTTGTTCCATCGCCTCCATTCTT 279017
                           v    -    --vv    -?  -     i--     -  i   vi---- 
C rnd-5_family-        539 GAACGTTCGC--TCCGTG-NAT-GAGCGC--TTCCA-CGTCTCGG----T 501

  scaffold103|s     279018 TGGTTAGCATGATGGTGCGACTCCTGAATCGACTCTTGAATCATCGTTTT 279067
                                i - i----  v   i  ------------?  i    v  i   
C rnd-5_family-        500 TGGTTGG-AC----GTTCGATTC------------NTGGATCAGCGCTTT 468

  scaffold103|s     279068 CAGGGCAGTCCAGATGTCCTGTGTCGGTGGTTGTAT-GGAGAG--TGTCG 279114
                           ? v   ?     ?     v -   i--      ii -  v i --     
C rnd-5_family-        467 NATGGCNGTCCANATGTCGT-TGTT--TGGTTGCGTCGGCGGGATTGTCG 421

  scaffold103|s     279115 GTGGGGAGAGTAGCTCTTGGCTGTATTCCTCGTCTGCAATTTCGTCATCG 279164
                                 vi  ?  ?  ?v     ? ii  i ?  iv iv vi i  ?  -
C rnd-5_family-        420 GTGGGGTAAGNAGNTCNGGGCTGNACCCCCCNTCCTCGCTGCCATCNTC- 372

  scaffold103|s     279165 GTGGTTA---TCAATTCCCCCCAGTCGGCACCGTCACCACCGGATCAGAC 279211
                             ?  i?---  iv  i     -       i            i  i  i
C rnd-5_family-        371 GTNGTCNTGCTCGTTTTCCCCC-GTCGGCATCGTCACCACCGGGTCGGAT 323

  scaffold103|s     279212 TCGCAATCTGACCTCTCTTCGTCCTCTGCTGTATCCCTGAGTTGTTTGTG 279261
                                i  ?  i  i     v     i  i  i   v v  ?i       
C rnd-5_family-        322 TCGCAGTCNGATCTTTCTTCCTCCTCCGCCGTGTCCATCAGNCGTTTGTG 273

  scaffold103|s     279262 CTGCTCCCACGCAGCGGGGGAGGGCTGATCTGCCGTTTTGGCAGCCTCGG 279311
                           ?           v                  vvv  v  v  ivivv   
C rnd-5_family-        272 NTGCTCCCACGCCGCGGGGGAGGGCTGATCTCGGGTGTTTGCGTTGGCGG 223

  scaffold103|s     279312 CTAGATATTCCCTCATTGGGGCATCAATATGTTCCACCAATTCCTCCAAC 279361
                            ? i        v   i        i  i          ?i       ? 
C rnd-5_family-        222 CNAAATATTCCCGCATCGGGGCATCGATGTGTTCCACCANCTCCTCCANC 173

  scaffold103|s     279362 GTCATGTCGTCGGGG----TG--CTTC-CC---GGCT-GTAGTCGTC--G 279398
                                          ----  --    -  ---    -   vi    -- 
C rnd-5_family-        172 GTCATGTCGTCGGGGCTTTTGTCCTTCGCCGATGGCTGGTATCCGTCCTG 123

  scaffold103|s     279399 GTGGTAGTGT-----TAATTGAG---GAGGGGGCGGCTTCTTGGCTTGCT 279440
                              v -    ----- vi i v --- vv v    ?i            v
C rnd-5_family-        122 GTGTT-GTGTGGCCGTCGTCGCGCTTGCTGTGGCGNTTTCTTGGCTTGCG 74

  scaffold103|s     279441 CAGCACTCTCTTTCGCTTTTCGTGATGGCTTGTGTGCCCTGGCT-GTTTT 279489
                            ?          v         v v?        v    -    -  ii 
C rnd-5_family-         73 CNGCACTCTCTTGCGCTTTTCGAGTNGGCTTGTGGGCCC-GGCTCGTCCT 25

  scaffold103|s     279490 GCGCTGCGTCGCCGCGGGCT 279509
                           v  i?   i           
C rnd-5_family-         24 CCGTNGCGCCGCCGCGGGCT 5

Matrix = 20p43g.matrix
Kimura (with divCpGMod) = 18.44
Transitions / transversions = 1.51 (353/234)
Gap_init rate = 0.05 (149 / 3287), avg. gap size = 1.56 (232 / 149)


780 10.09 5.37 6.80 scaffold103|size603235 279515 279663 (320582) C rnd-1_family-954#Unknown (3) 157 11 m_b1293s001i6 2225

  scaffold103|s     279515 TCCGCCATCCTCAGCG--TTCAATACGCTTTCTCTGCGCGTTGTTTAGTT 279562
                                     -   i -- i          i        v  iv  v   
C rnd-1_family-        157 TCCGCCATCC-CAGTGAGTCCAATACGCTTCCTCTGCGCTTTAGTTTGTT 109

  scaffold103|s     279563 GATTTGCTCCGTTGT-GTGTTC-----CGCGATTCTGCGTTAGTAAGGTC 279606
                            -             -  i  i-----        i     iiv i    
C rnd-1_family-        108 G-TTTGCTCCGTTGTTGTATTTGTCGTCGCGATTCCGCGTTGAAAGGGTC 60

  scaffold103|s     279607 TCGTAACCTCTCAGGCTCCCATCGTCCCGTGATGCACAAGAGATAGGAGA 279656
                                           --------                          
C rnd-1_family-         59 TCGTAACCTCTCAGGC--------TCCCGTGATGCACAAGAGATAGGAGA 18

  scaffold103|s     279657 TAAGAGT 279663
                                  
C rnd-1_family-         17 TAAGAGT 11

Matrix = 20p43g.matrix
Kimura (with divCpGMod) = 10.18
Transitions / transversions = 2.50 (10/4)
Gap_init rate = 0.09 (13 / 148), avg. gap size = 1.38 (18 / 13)


1185 12.22 0.00 0.56 scaffold103|size603235 279678 279858 (320387) C genome_12_10264#DNA (0) 503 324 m_b1293s001i7 2226

  scaffold103|s     279678 GGCCGATCCTTACGGGGCGGTGGAACGTAGAACGTACATCGCATTTTTGT 279727
                                       iv v               vv                 
C genome_12_102        503 GGCCGATCCTTATCGTGCGGTGGAACGTAGACGGTACATCGCATTTTTGT 454

  scaffold103|s     279728 GTTCTACGTAGGCATTTACGAGCCTTATGGGGACGTAGACGAGGAAGCAG 279777
                            i          v   v    i        v    i      i  v    
C genome_12_102        453 GCTCTACGTAGGGATTAACGAACCTTATGGTGACGCAGACGAAGACGCAG 404

  scaffold103|s     279778 AACACCTTCATCTCCGGAGAATGGGTTATCAGTCAACGAATTTGACGCAG 279827
                            i   v  vv                      i                 
C genome_12_102        403 AGCACGTTGCTCTCCGGAGAATGGGTTATCAGCCAACGAATTTGACGCAG 354

  scaffold103|s     279828 AGCGATTTGCTCTGCGTCGGCCCGACGCAGA 279858
                             i     vv          -      i   
C genome_12_102        353 AGTGATTTCATCTGCGTCGG-CCGACGTAGA 324

Matrix = 20p43g.matrix
Kimura (with divCpGMod) = 13.35
Transitions / transversions = 0.69 (9/13)
Gap_init rate = 0.01 (1 / 180), avg. gap size = 1.00 (1 / 1)


280 5.43 14.04 3.17 scaffold103|size603235 279848 279904 (320341) genome_12_10264#DNA 441 503 (0) m_b1293s001i8 2227

  scaffold103|s     279848 CCCGACGCAGAGCA-------GCTTGATGTACCGTCTACGTTCCACCGCC 279890
                              v   i      -------  --                        v
  genome_12_102        441 CCCTACGTAGAGCACAAAAATGC--GATGTACCGTCTACGTTCCACCGCA 488

  scaffold103|s     279891 CG-TAAGGATCGGCC 279904
                             -            
  genome_12_102        489 CGATAAGGATCGGCC 503

Matrix = 20p43g.matrix
Kimura (with divCpGMod) = 5.66
Transitions / transversions = 0.50 (1/2)
Gap_init rate = 0.07 (4 / 56), avg. gap size = 2.50 (10 / 4)


3014 3.73 0.00 0.57 scaffold103|size603235 279907 280256 (319989) C genome_12_10264#DNA (155) 348 1 m_b1293s001i9 2228

  scaffold103|s     279907 TTTCATCTGCGTCGGCTGACGCAGATGAACTTTTTGAGAAGAGGCCCTAA 279956
                                           i    i                            
C genome_12_102        348 TTTCATCTGCGTCGGCCGACGTAGATGAACTTTTTGAGAAGAGGCCCTAA 299

  scaffold103|s     279957 GTTTCTGGATCGGCACACATCGCGCGAAAGTTCGCAATTTTTAGTACTGA 280006
                                                                     v       
C genome_12_102        298 GTTTCTGGATCGGCACACATCGCGCGAAAGTTCGCAATTTTTTGTACTGA 249

  scaffold103|s     280007 GTTCCTACTGTATACGTAATTACGAACAGAATTCAAAAATGACTTCACGA 280056
                                         vi                                  
C genome_12_102        248 GTTCCTACTGTATAAATAATTACGAACAGAATTCAAAAATGACTTCACGA 199

  scaffold103|s     280057 CCACAATCACACCATGTCAACTAGACACAATGTACGCTGCGTACTTCGGC 280106
                                                 --               i          
C genome_12_102        198 CCACAATCACACCATGTCAACT--ACACAATGTACGCTGTGTACTTCGGC 151

  scaffold103|s     280107 CATGGTAAGGTCCGTGTCAACATTGACGGATACGGAGACTACAAGTGTCT 280156
                               i            ii                               
C genome_12_102        150 CATGATAAGGTCCGTGTTGACATTGACGGATACGGAGACTACAAGTGTCT 101

  scaffold103|s     280157 ACGATCTGTCAACCGTAAGGCTCGATTATTACACGACGCATCCGAAATCG 280206
                                         i                 ii                
C genome_12_102        100 ACGATCTGTCAACCATAAGGCTCGATTATTACGTGACGCATCCGAAATCG 51

  scaffold103|s     280207 CGAAAAACGCGATCTGCGTACTACGTTACGTCGTACGATAAGGATCAGCC 280256
                                                                         i   
C genome_12_102         50 CGAAAAACGCGATCTGCGTACTACGTTACGTCGTACGATAAGGATCGGCC 1

Matrix = 20p43g.matrix
Kimura (with divCpGMod) = 3.04
Transitions / transversions = 5.50 (11/2)
Gap_init rate = 0.01 (2 / 349), avg. gap size = 1.00 (2 / 2)


848 2.70 0.82 8.85 scaffold103|size603235 280275 280396 (319849) genome_1_5438#DNA 646 758 (0) m_b1293s001i10 2229

  scaffold103|s     280275 ATTCGCTGTTCGAGCAGTTCAACAGAATTCAACGTTTTGATGATTTTCGT 280324
                                           ----------          v v           
  genome_1_5438        646 ATTCGCTGTTCGAGCA----------ATTCAACGTTGTCATGATTTTCGT 685

  scaffold103|s     280325 CGAATAGAGGTTAATTTT-TTATTCGCCAAAACCCTATTCTCTACTCCCT 280373
                                             -                         i     
  genome_1_5438        686 CGAATAGAGGTTAATTTTTTTATTCGCCAAAACCCTATTCTCTATTCCCT 735

  scaffold103|s     280374 ATTCGTCCAACCAAGTCACAGCC 280396
                                                  
  genome_1_5438        736 ATTCGTCCAACCAAGTCACAGCC 758

Matrix = 20p43g.matrix
Kimura (with divCpGMod) = 2.73
Transitions / transversions = 0.50 (1/2)
Gap_init rate = 0.09 (11 / 121), avg. gap size = 1.00 (11 / 11)


16 20.83 2.27 0.00 scaffold103|size603235 280922 280965 (319280) (ATCGCAT)n#Simple_repeat 1 45 (0) m_b1293s252i0 2230

  scaffold103|s     280922 ATCGCAAATGGTCCATCGCATATCTCTTATCGCATGTC-CATATC 280965
                                 v  v ivi          v v        i  -      
  (ATCGCAT)n#Si          1 ATCGCATATCGCATATCGCATATCGCATATCGCATATCGCATATC 45

Matrix = Unknown
Transitions / transversions = 0.60 (3/5)
Gap_init rate = 0.02 (1 / 43), avg. gap size = 1.00 (1 / 1)


13 16.28 7.32 0.00 scaffold103|size603235 286254 286294 (313951) (CATCGT)n#Simple_repeat 1 44 (0) m_b1293s252i1 2231

  scaffold103|s     286254 CATCGTCATCTTCTTC-TC--CAGCATCGCCATCGTCTTCGTCA 286294
                                     v  v  -  -- iv     i       v      
  (CATCGT)n#Sim          1 CATCGTCATCGTCATCGTCATCGTCATCGTCATCGTCATCGTCA 44

Matrix = Unknown
Transitions / transversions = 0.50 (2/4)
Gap_init rate = 0.05 (2 / 40), avg. gap size = 1.50 (3 / 2)


18 12.20 2.63 2.63 scaffold103|size603235 288890 288927 (311318) (TGC)n#Simple_repeat 1 38 (0) m_b1293s252i2 2232

  scaffold103|s     288890 TGCT-CTTCTTGCTGTTGTTGCTGCTGCTGCTGCTGTTG 288927
                               -  v -     i  i                 i  
  (TGC)n#Simple          1 TGCTGCTGC-TGCTGCTGCTGCTGCTGCTGCTGCTGCTG 38

Matrix = Unknown
Transitions / transversions = 3.00 (3/1)
Gap_init rate = 0.05 (2 / 37), avg. gap size = 1.00 (2 / 2)


2697 11.64 2.32 2.32 scaffold103|size603235 289357 289787 (310458) genome_9_11612#DNA 1 431 (0) m_b1293s001i11 2233

  scaffold103|s     289357 CCGTAAAATGCGGAGCATAAGCACCACCAGTGTATAAGCCCCAAATGTCC 289406
                                         v      i       v         v      vi  
  genome_9_1161          1 CCGTAAAATGCGGATCATAAGTACCACCACTGTATAAGCACCAAATCCCC 50

  scaffold103|s     289407 GATTTTCGGAACATTTACATTTTTAAAGCGTTCTAACATATAAATTAAAA 289456
                                 i         i        v  i   vv   v         i  
  genome_9_1161         51 GATTTTTGGAACATTTGCATTTTTATAGTGTTGAAACCTATAAATTAGAA 100

  scaffold103|s     289457 CTAAAACCCTCTTGGGTAGTTTCTCCACATCATCAGCAACACGCCCACAT 289506
                                                      ii                  i  
  genome_9_1161        101 CTAAAACCCTCTTGGGTAGTTTCTCCATGTCATCAGCAACACGCCCATAT 150

  scaffold103|s     289507 GTAGCGCTCCCCGTGACTCCCGATGGTTGCCGAGAAACCTCCGATTCCGT 289556
                                                                        v    
  genome_9_1161        151 GTAGCGCTCCCCGTGACTCCCGATGGTTGCCGAGAAACCTCCGATGCCGT 200

  scaffold103|s     289557 CGGAAGTCAC-AAACATCTCGCGCACATGGTGTCGGAGTTCTTAGCATGG 289605
                                     - v                   vv  i  vvvi       
  genome_9_1161        201 CGGAAGTCACTACACATCTCGCGCACATGGTGGAGGGGTGGACAGCATGG 250

  scaffold103|s     289606 ACGAAGCATGGAGGGCGAATTGTGATGTGTTGTGACGTAAGTACAATATC 289655
                            i  -          i   -------iv vi v  v --i         v
  genome_9_1161        251 ATGA-GCATGGAGGGTGAA-------AGGGCGGGAGG--GGTACAATATG 290

  scaffold103|s     289656 CCTACCTCGA---------GGTAAGTTTTAAGATACCAATAATTTTTCAC 289696
                                     ---------     v   i                     
  genome_9_1161        291 CCTACCTCGAAGTAAATAGGGTAACTTTCAAGATACCAATAATTTTTCAC 340

  scaffold103|s     289697 CGTGTTAATATCACTAGCTTGTTACAGTGTATAAGCCCCACTAAAATGTA 289746
                                   v             i   vv        v v       v v 
  genome_9_1161        341 CGTGTTAAAATCACTAGCTTGTCACACGGTATAAGCACAACTAAAAGGAA 390

  scaffold103|s     289747 TCTTTTAACATTTGTGGGTGCTTATGCTCCGCATTTTACGG 289787
                                              i     iv              
  genome_9_1161        391 TCTTTTAACATTTGTGGGTACTTATAATCCGCATTTTACGG 431

Matrix = 20p43g.matrix
Kimura (with divCpGMod) = 12.40
Transitions / transversions = 0.69 (20/29)
Gap_init rate = 0.03 (12 / 430), avg. gap size = 1.67 (20 / 12)


289 26.06 7.62 8.65 scaffold103|size603235 292355 292564 (307681) C rnd-5_family-4502#Unknown (113) 211 4 m_b1293s001i12 2234

  scaffold103|s     292355 AGGAAATGAC-TCCTGTGTGTGCCAGC-ATTGCACATCACAG---ATGAA 292399
                             i       - i v         v  -  i    v v v  --- i i 
C rnd-5_family-        211 AGAAAATGACATTCGGTGTGTGCCCGCGATCGCACTTGAAAGAGCACGGA 162

  scaffold103|s     292400 GTGTAAATATCCACAAGGAATGTTGTGACATAATT---------TCAGA- 292439
                               vi ii i  v vvi   vi   --       ---------     -
C rnd-5_family-        161 GTGTTGACGTTCAAATTAAATTCTGT--CATAATTTAAATTTCATCAGAG 114

  scaffold103|s     292440 AGATAAATTATGCCTAACCTATCAGTTTA-ATAATTTCACGTTAATTTCT 292488
                              -      v  i   i v? i--    -v v ?   v i ii      
C rnd-5_family-        113 AGA-AAATTAGGCTTAATCGNTT--TTTATTTCANTTCTCATCGATTTCT 67

  scaffold103|s     292489 TTCCTGGCTGATTTTTGTTACTACCTTTGATTTGAGATGAAGCACAAATA 292538
                             --  -------i   -ii      i  v        i    iivi v 
C rnd-5_family-         66 TT--TG-------CTTG-CGCTACCTCTGCTTTGAGATAAAGCGTTGAGA 27

  scaffold103|s     292539 GGTTAAGTTGAAGCCAACAATATTTC 292564
                              ii ---i  v    ii i     
C rnd-5_family-         26 GGTCGA---AAACCCAATGACATTTC 4

Matrix = 20p43g.matrix
Kimura (with divCpGMod) = 27.57
Transitions / transversions = 1.63 (31/19)
Gap_init rate = 0.11 (24 / 209), avg. gap size = 1.42 (34 / 24)


300 28.77 5.93 2.14 scaffold103|size603235 292541 292675 (307570) C genome_1_3367#DNA (329) 155 16 m_b1293s001i13 2235

  scaffold103|s     292541 TTAAGTTGAA--GCCAACAATATTTCTACATGATCGTGCATAGGAATCAT 292588
                            i i ii   --      i i         i v i  i   v     viv
C genome_1_3367        155 TCAGGCCGAAATGCCAACGACATTTCTACACGTTTGTACATTGGAATAGG 106

  scaffold103|s     292589 CTCA-AAGATGGTGCAATAATTTCATTGACTCAACTCTAAATAGAAGCAT 292637
                            iv -   i             v  iiiv  vi vvvi  i     --  
C genome_1_3367        105 CCAACAAGGTGGTGCAATAATTGCACCACCTGGAAAACAAGTAGAA--AT 58

  scaffold103|s     292638 GATACC-----TCAAATGAGTTAGTATAATAATTGTACCAACT 292675
                           -     -----  v vv   v i  ii        i    v  
C genome_1_3367         57 -ATACCGGGGTTCTACAGAGGTGGTGCAATAATTGCACCACCT 16

Matrix = 20p43g.matrix
Kimura (with divCpGMod) = 33.63
Transitions / transversions = 1.38 (22/16)
Gap_init rate = 0.04 (6 / 134), avg. gap size = 1.83 (11 / 6)


485 7.25 0.00 2.90 scaffold103|size603235 299902 299972 (300273) C rnd-1_family-91#Unknown (0) 69 1 m_b1293s001i14 2236

  scaffold103|s     299902 TATCAAGATTTTTTCAAAATCTTAGTTGTGTTGAAAACTGAGCCACTTTT 299951
                                                            i          ii   i
C rnd-1_family-         69 TATCAAGATTTTTTCAAAATCTTAGTTGTGTTGGAAACTGAGCCGTTTTC 20

  scaffold103|s     299952 TCGTCTCCTTCTCCTTCTTCT 299972
                             --  i              
C rnd-1_family-         19 TC--CTTCTTCTCCTTCTTCT 1

Matrix = 20p43g.matrix
Kimura (with divCpGMod) = 6.33
Transitions / transversions = 1.00 (5/0)
Gap_init rate = 0.03 (2 / 70), avg. gap size = 1.00 (2 / 2)


13 22.60 0.00 0.00 scaffold103|size603235 299973 300005 (300240) (CCTTCT)n#Simple_repeat 1 33 (0) m_b1293s252i3 2237

  scaffold103|s     299973 CCTTCTCTTTCTTCTCCTTCTCTTCCTTCTCCT 300005
                                  i    i  i  i  ii          
  (CCTTCT)n#Sim          1 CCTTCTCCTTCTCCTTCTCCTTCTCCTTCTCCT 33

Matrix = Unknown
Transitions / transversions = 1.00 (6/0)
Gap_init rate = 0.00 (0 / 32), avg. gap size = 0.0 (0 / 0)


272 11.11 2.22 0.00 scaffold103|size603235 300012 300056 (300189) C rnd-2_family-88#Unknown (81) 928 883 m_b1293s001i16 2238

  scaffold103|s     300012 TCTTCTTCAGTGAGACAGT-TTTTCACCTTTGACCATATCAGGTAC 300056
                            i                 -       i   vi   ? v       
C rnd-2_family-        928 TTTTCTTCAGTGAGACAGTTTTTTCACTTTTTGCCANAACAGGTAC 883

Matrix = 20p43g.matrix
Kimura (with divCpGMod) = 12.42
Transitions / transversions = 1.50 (3/2)
Gap_init rate = 0.02 (1 / 44), avg. gap size = 1.00 (1 / 1)


273 18.66 2.63 1.30 scaffold103|size603235 300019 300094 (300151) rnd-1_family-52#Unknown 1 77 (110) m_b1293s001i17 2239

  scaffold103|s     300019 CAGTGAGACAGTTTTT-CACCTTTGACCATATCAGGTACATCATCTATGT 300067
                                           -   i   vi   ? v       v  vv ?i iv
  rnd-1_family-          1 CAGTGAGACAGTTTTTTCACTTTTTGCCANAACAGGTACTTCCACNGTAA 50

  scaffold103|s     300068 AC-ATAGCAAAATTACCTGTAAAGTAAT 300094
                           i -?v   i  v           -    
  rnd-1_family-         51 GCTNAAGCGAACTTACCTGTAAA-TAAT 77

Matrix = 20p43g.matrix
Kimura (with divCpGMod) = 20.85
Transitions / transversions = 0.75 (6/8)
Gap_init rate = 0.04 (3 / 75), avg. gap size = 1.00 (3 / 3)


257 17.98 1.22 5.06 scaffold103|size603235 300008 300089 (300156) rnd-4_family-169#RC/Helitron 93 171 (8082) m_b1293s001i15 2240

  scaffold103|s     300008 TTTTTCTTCTTCAGTGAGACAGTTTTTCACCTTTGACCA-TATCAGGTAC 300056
                             i                 iv        i    i i -   ?i vv  
  rnd-4_family-         93 TTCTTCTTCTTCAGTGAGACGCTTTTTCACTTTTGGCTATTATNGGTAAC 142

  scaffold103|s     300057 ATCATCTATGTACATAGCAAAATTACCTGTAAA 300089
                             vvv?   v - - v  --  ?          
  rnd-4_family-        143 ATGTGNTATTT-C-TCGC--AANTACCTGTAAA 171

Matrix = 20p43g.matrix
Kimura (with divCpGMod) = 19.90
Transitions / transversions = 0.75 (6/8)
Gap_init rate = 0.06 (5 / 81), avg. gap size = 1.00 (5 / 5)


1068 11.49 0.00 0.00 scaffold103|size603235 300091 300238 (300007) C rnd-5_family-3853#Unknown (0) 354 207 m_b1293s001i18 2241

  scaffold103|s     300091 TAATAGCAGCCCCAGCAAGATTTTTCGCAGCAAGCAAGAAAAATACTATA 300140
                             v        v v           i                     i  
C rnd-5_family-        354 TACTAGCAGCCGCTGCAAGATTTTTTGCAGCAAGCAAGAAAAATACTGTA 305

  scaffold103|s     300141 GTAGAGGCACATATCGAAAATGTAGAAAGGAGATGTAAGTTTGGTGTGGT 300190
                                  i  i             i        i          i    i
C rnd-5_family-        304 GTAGAGGTACGTATCGAAAATGTAAAAAGGAGACGTAAGTTTGGCGTGGC 255

  scaffold103|s     300191 GTGATGAAGTATGTGTGGTCCAAGCTTAGCTAGTGAGCGTGTATACCT 300238
                                 v    i                           i iii?   
C rnd-5_family-        254 GTGATGTAGTACGTGTGGTCCAAGCTTAGCTAGTGAGCGCGCGCNCCT 207

Matrix = 20p43g.matrix
Kimura (with divCpGMod) = 7.62
Transitions / transversions = 3.25 (13/4)
Gap_init rate = 0.00 (0 / 147), avg. gap size = 0.0 (0 / 0)


28 3.33 0.00 0.00 scaffold103|size603235 300240 300270 (299975) (GGA)n#Simple_repeat 1 31 (0) c_b1293s251i0 2242

  scaffold103|s     300240 GGAGGAGGAGGAAGAGGAGGAGGAGGAGGAG 300270
                                       i                  
  (GGA)n#Simple          1 GGAGGAGGAGGAGGAGGAGGAGGAGGAGGAG 31

Matrix = Unknown
Transitions / transversions = 1.00 (1/0)
Gap_init rate = 0.00 (0 / 30), avg. gap size = 0.0 (0 / 0)


1625 11.02 5.99 1.43 scaffold103|size603235 300296 300562 (299683) C genome_4_16607#DNA (0) 640 362 m_b1293s001i19 2243

  scaffold103|s     300296 GGCTGGGTCCATTGCGTAAATTTTTTCTTCCTTTTTCCTGTTTTCCACTG 300345
                                v             -      i i i        v          
C genome_4_1660        640 GGCTGTGTCCATTGCGTAA-TTTTTTTTCCTTTTTTCCTTTTTTCCACTG 592

  scaffold103|s     300346 GAAAACTTCCCGATTTTAGGGGGTGCAAATTAAGGGTGGTCACCCTCGTC 300395
                                i                   i                   i    
C genome_4_1660        591 GAAAATTTCCCGATTTTAGGGGGTGTAAATTAAGGGTGGTCACCCCCGTC 542

  scaffold103|s     300396 CATTGC--ATAAAGAAATCGGGTGCCGCATTTTTCCTTCTATTTTAGCTT 300443
                                 --                v           v          i  
C genome_4_1660        541 CATTGCATATAAAGAAATCGGGTGACGCATTTTTCCGTCTATTTTAGTTT 492

  scaffold103|s     300444 TCATCTTTTTGCAC--CATCAGTTACAATCGTCGCTCATCGTGCTTCGAC 300491
                           i i           -- v  i            i                
C genome_4_1660        491 CCGTCTTTTTGCACCTCCTCGGTTACAATCGTCACTCATCGTGCTTCGAC 442

  scaffold103|s     300492 ACATCACATCTT------------ACGTGGTAGGAGACACGACAGACACG 300529
                                       ------------    v  --  i  i  - v   ii 
C genome_4_1660        441 ACATCACATCTTTGTTCCGAACACACGTTGT--GAAACGCG-CTGACGTG 395

  scaffold103|s     300530 CTGCCCTCGTTGTATTGTTCTAAACACACGTTG 300562
                           i    v i      v     vi     i     
C genome_4_1660        394 TTGCCATTGTTGTAGTGTTCAGAACACGCGTTG 362

Matrix = 20p43g.matrix
Kimura (with divCpGMod) = 10.00
Transitions / transversions = 1.90 (19/10)
Gap_init rate = 0.03 (7 / 266), avg. gap size = 2.86 (20 / 7)


659 12.50 0.95 0.95 scaffold103|size603235 300544 300648 (299597) C genome_4_16607#DNA (210) 430 326 m_b1293s001i20 2243

  scaffold103|s     300544 TTGTTCTAAACACACGTTGTGAAATGCAAGGACGTGTTGCCATTGTTGTA 300593
                                 ii                i  ivv                    
C genome_4_1660        430 TTGTTCCGAACACACGTTGTGAAACGCGCTGACGTGTTGCCATTGTTGTA 381

  scaffold103|s     300594 TTGTTCAGAACACGTGTAGGGCGAAACAGGATGCACGTAAAAGCA-CGTA 300642
                           v             i  v    -v    v              v -    
C genome_4_1660        380 GTGTTCAGAACACGCGTTGGGC-CAACACGATGCACGTAAAAGGATCGTA 332

  scaffold103|s     300643 AAAGCA 300648
                             i   
C genome_4_1660        331 AAGGCA 326

Matrix = 20p43g.matrix
Kimura (with divCpGMod) = 9.53
Transitions / transversions = 0.86 (6/7)
Gap_init rate = 0.02 (2 / 104), avg. gap size = 1.00 (2 / 2)

1517 7.73 3.48 4.39 scaffold103|size603235 300612 300841 (299404) C genome_4_16607#DNA (412) 228 1 m_b1293s001i21 2243

  scaffold103|s     300612 GGGCGAAACAGGATGCACGTAAAAGCACGTAAAAGCATGTAAAAGCATGT 300661
                               v     v             v          i i     -------
C genome_4_1660        228 GGGCCAAACACGATGCACGTAAAACCACGTAAAAGTACGTAAA------- 186

  scaffold103|s     300662 AAAGGCAAGAAGTGAACGAAGAACAGTCAAGAGGGCAAAAGAAGGGATGG 300711
                           ---             i       i   i       i         i   
C genome_4_1660        185 ---GGCAAGAAGTGAATGAAGAACGGTCGAGAGGGCGAAAGAAGGGGTGG 139

  scaffold103|s     300712 AATTTTTTTTCAGTCCATGCCTGACTCCGACCTGGACTCGAGACAAAAAA 300761
                             v              i                               v
C genome_4_1660        138 AAATTTTTTTCAGTCCACGCCTGACTCCGACCTGGACTCGAGACAAAAAT 89

  scaffold103|s     300762 TTCCACCCCTGCGGATGGCGGACAGGGAGCAAATTTCCAGTGGAAAAAAG 300811
                                            i                                
C genome_4_1660         88 TTCCACCCCTGCGGATGACGGACAGGGAGCAAATTTCCAGTGGAAAAAAG 39

  scaffold103|s     300812 --------GAAATAATTGGCTGTGCAATGGACACTACC 300841
                           --------     v    v  i                
C genome_4_1660         38 GAAAAAAGGAAATTATTGTCTATGCAATGGACACTACC 1

Matrix = 20p43g.matrix
Kimura (with divCpGMod) = 5.91
Transitions / transversions = 1.43 (10/7)
Gap_init rate = 0.05 (11 / 229), avg. gap size = 1.64 (18 / 11)


233 12.06 4.94 18.06 scaffold103|size603235 300802 300882 (299363) C rnd-5_family-2086#Unknown (339) 706 635 m_b1293s001i22 2244

  scaffold103|s     300802 TGGAAAAAAG-GAAATAATTGGCTGTGCAATGGACACTAC--CTCAGTTT 300848
                              v      -    v  i  v  ----------      --        
C rnd-5_family-        706 TGGCAAAAAGCGAAAAAACTGTCT----------CACTACGGCTCAGTTT 667

  scaffold103|s     300849 CCAATA-AATTGTCAAGATTTTGAAAACGTCTTGA 300882
                               i -  i ---             vi      
C rnd-5_family-        666 CCAACACAACT---AAGATTTTGAAAAAATCTTGA 635

Matrix = 20p43g.matrix
Kimura (with divCpGMod) = 12.84
Transitions / transversions = 1.00 (4/4)
Gap_init rate = 0.20 (16 / 80), avg. gap size = 1.06 (17 / 16)


431 13.10 2.33 2.33 scaffold103|size603235 300905 300990 (299255) rnd-1_family-60#Unknown 24 109 (0) m_b1293s001i23 2245

  scaffold103|s     300905 TGTTCTTAGAACCAAATACTTCCTCTGTTTCAATGATGTTTC-CTCTGAC 300953
                            i  i   -    v ?               ? i  -i    -i    v 
  rnd-1_family-         24 TATTTTTA-AACCTANTACTTCCTCTGTTTCNACGA-ATTTCATTCTGTC 71

  scaffold103|s     300954 TAGCTTGTTGC-AAAAATCTTGCACCGGCTACTAGTAA 300990
                                i i   -            v     i       
  rnd-1_family-         72 TAGCTCGCTGCAAAAAATCTTGCAGCGGCTGCTAGTAA 109

Matrix = 20p43g.matrix
Kimura (with divCpGMod) = 12.30
Transitions / transversions = 2.67 (8/3)
Gap_init rate = 0.05 (4 / 85), avg. gap size = 1.00 (4 / 4)


281 16.33 2.04 0.00 scaffold103|size603235 300948 300996 (299249) C rnd-1_family-81#Unknown (28) 168 119 m_b1293s001i24 2246

  scaffold103|s     300948 TCTGACTAGCTTGTTGCAAAAA-TCTTGCACCGGCTACTAGTAATGATTT 300996
                               v      i i i      -       v     i  i     v    
C rnd-1_family-        168 TCTGTCTAGCTCGCTACAAAAAATCTTGCAGCGGCTGCTGGTAATTATTT 119

Matrix = 20p43g.matrix
Kimura (with divCpGMod) = 16.24
Transitions / transversions = 1.67 (5/3)
Gap_init rate = 0.02 (1 / 48), avg. gap size = 1.00 (1 / 1)


298 19.49 18.01 4.40 scaffold103|size603235 301073 301233 (299012) C rnd-1_family-220#Unknown (121) 550 369 m_b1293s001i25 2247

  scaffold103|s     301073 CAGGGTT--TACA-GTAGGATGTGAACCCTG-CTCTCGATGCTTACTGGC 301118
                                  --   v-  vv i  i        -   i ----   -   i 
C rnd-1_family-        550 CAGGGTTAGTACCTGTTTGGTGCGAACCCTGACTCCC----CTT-CTGAC 506

  scaffold103|s     301119 AACAATCTTGCCAGTTGGATCAAGGGTGGGG---GGGTTC---TA-TTCT 301161
                           vv  v v                        ---    i ---  -    
C rnd-1_family-        505 TTCATTGTTGCCAGTTGGATCAAGGGTGGGGAGAGGGTCCGCTTAGTTCT 456

  scaffold103|s     301162 GTTGAC-------CTT------GTTGA---AACCCTGCATCAATCATGGG 301195
                           i  ii -------   ------ vii ---    v      i    -  v
C rnd-1_family-        455 ATTAGCTAAAACACTTCAAACAGGCAACACAACCGTGCATCGATCA-GGC 407

  scaffold103|s     301196 ACGGTTGCCACCCTTTCCAACAACAGAATG--CATTGATG 301233
                            i       iv  ?i - ii i -      -- i   i  
C rnd-1_family-        406 ATGGTTGCCGACCNCT-CGGCGA-AGAATGGCCGTTGGTG 369

Matrix = 20p43g.matrix
Kimura (with divCpGMod) = 18.38
Transitions / transversions = 1.73 (19/11)
Gap_init rate = 0.11 (18 / 160), avg. gap size = 2.06 (37 / 18)


50447 4.37 0.84 0.90 scaffold103|size603235 301657 307863 (292382) scaffold60|size524837_(dbseq-nr_150)_[42263,48465]#LTR 1 6203 (0) m_b1293s001i26 2248

  scaffold103|s     301657 TGACCTAAGCCCTTTTGCTGTAGTTTCTTCTGTGTAGTAAACGGGTAGAT 301706
                                      v               v   i                  
  scaffold60|si          1 TGACCTAAGCCGTTTTGCTGTAGTTTCATCTATGTAGTAAACGGGTAGAT 50

  scaffold103|s     301707 ACATGTTGTTGAAAGATATTAATTATGAGAGTTACACTACTGAAATACGT 301756
                                                                          v  
  scaffold60|si         51 ACATGTTGTTGAAAGATATTAATTATGAGAGTTACACTACTGAAATAGGT 100

  scaffold103|s     301757 ATTGCATGGTACACTAGGTGATCCGTGCATCACCAAGCACAGGTGATCCT 301806
                                                   i                         
  scaffold60|si        101 ATTGCATGGTACACTAGGTGATCCATGCATCACCAAGCACAGGTGATCCT 150

  scaffold103|s     301807 GTTAGAGATTGGAGGCGATTT-AGGGCAGTTCCATGACTGCTCCTTTTCT 301855
                                          i     -                            
  scaffold60|si        151 GTTAGAGATTGGAGGTGATTTTAGGGCAGTTCCATGACTGCTCCTTTTCT 200

  scaffold103|s     301856 CTCAACTGCCAACAGGAACTGTCCCATGAGAAGGTTTCTGAGAAAGAAAT 301905
                                                                             
  scaffold60|si        201 CTCAACTGCCAACAGGAACTGTCCCATGAGAAGGTTTCTGAGAAAGAAAT 250

  scaffold103|s     301906 CCTCTCTTGGATATTTTGTCTAAGAAACACCTATAATGTATATGGGTGTT 301955
                                                            v                
  scaffold60|si        251 CCTCTCTTGGATATTTTGTCTAAGAAACACCTAGAATGTATATGGGTGTT 300

  scaffold103|s     301956 TCTCAAGAAAGAAATTTTCTTTTGAATATTGTTTCTCAGAAACAATATCT 302005
                                           v                                 
  scaffold60|si        301 TCTCAAGAAAGAAATTGTCTTTTGAATATTGTTTCTCAGAAACAATATCT 350

  scaffold103|s     302006 TATGACTATTGTACTTCCTTTGTGTTACACAAAGGGAAGAGGACCATTGG 302055
                                                                             
  scaffold60|si        351 TATGACTATTGTACTTCCTTTGTGTTACACAAAGGGAAGAGGACCATTGG 400

  scaffold103|s     302056 CGGTTCCACCTGGAACCTCTTTGGGTTTACCAGTTAAGGTAGATAATTGG 302105
                           v                                                 
  scaffold60|si        401 AGGTTCCACCTGGAACCTCTTTGGGTTTACCAGTTAAGGTAGATAATTGG 450

  scaffold103|s     302106 CCTATGTCACTCGCCTCCATGCTCCATGATTGGAGAATTAGCATGGCTGG 302155
                                      i   i   i -------   i          v     v 
  scaffold60|si        451 CCTATGTCACTTGCCCCCACG-------ATTAGAGAATTAGCTTGGCTCG 493

  scaffold103|s     302156 CGGAAAAGTAAAACCTCGGTGAGGAAAAAATCCGATT-ATGAGCCAGACT 302204
                                                                - i          
  scaffold60|si        494 CGGAAAAGTAAAACCTCGGTGAGGAAAAAATCCGATTTACGAGCCAGACT 543

  scaffold103|s     302205 TGCAGAAAAACCTTTTTTTGCTGAGGTTGAAAATGTGCAAGCTGCCTGTG 302254
                                       v  i  - i       i                     
  scaffold60|si        544 TGCAGAAAAACCGTTCTT-GTTGAGGTTAAAAATGTGCAAGCTGCCTGTG 592

  scaffold103|s     302255 ACGATTTGTACCTACATATTATTTTATGTAGTATATGAAGTGTAAGTTCT 302304
                                                                            v
  scaffold60|si        593 ACGATTTGTACCTACATATTATTTTATGTAGTATATGAAGTGTAAGTTCA 642

  scaffold103|s     302305 TGTGGAGAGGGAGATTTGTCATGGCTTATGACAAAGCTGGTTTGTTTGTA 302354
                                                          i            v     
  scaffold60|si        643 TGTGGAGAGGGAGATTTGTCATGGCTTATGATAAAGCTGGTTTGATTGTA 692

  scaffold103|s     302355 CTCTCCTAAGTCAAACTTATATTCTGACTTACTTCCGCGTGTAACCTTGA 302404
                                                                         i   
  scaffold60|si        693 CTCTCCTAAGTCAAACTTATATTCTGACTTACTTCCGCGTGTAACCCTGA 742

  scaffold103|s     302405 TTGTCTTATCGTATACTGTCTGTGATAGTCCAATTATCACTGGCATACCG 302454
                                                                      i     i
  scaffold60|si        743 TTGTCTTATCGTATACTGTCTGTGATAGTCCAATTATCACTGGTATACCA 792

  scaffold103|s     302455 ACTAAATATTTGTGCCGGGTAAAAGACCTTTGTTTGCTAAAGCAGTGCTT 302504
                              i           v        v          i        v     
  scaffold60|si        793 ACTGAATATTTGTGCGGGGTAAAATACCTTTGTTTACTAAAGCATTGCTT 842

  scaffold103|s     302505 TCCACGGACCATGTGACCATAAATTGATGAGGATTATTTTGGGTCGGTTT 302554
                                                    v   i    v               
  scaffold60|si        843 TCCACGGACCATGTGACCATAAATTTATGGGGATAATTTTGGGTCGGTTT 892

  scaffold103|s     302555 GGTGTTTCCTGGTGTCTCCTATTGATTTTGTCTATGTGTGCAAAAGTGGA 302604
                                 v             i            i                
  scaffold60|si        893 GGTGTTGCCTGGTGTCTCCTGTTGATTTTGTCTGTGTGTGCAAAAGTGGA 942

  scaffold103|s     302605 ATGCCGAACAACAATTCCATCTTATGATTGCTACACTACATTTAGGCGAT 302654
                                          i                        v         
  scaffold60|si        943 ATGCCGAACAACAATCCCATCTTATGATTGCTACACTACAGTTAGGCGAT 992

  scaffold103|s     302655 AGGCACTGCATAGTAGGT-TGAGTGAATGGCATGTCAGTGTTTGTTTAGG 302703
                                             -              v v              
  scaffold60|si        993 AGGCACTGCATAGTAGGTATGAGTGAATGGCATCTGAGTGTTTGTTTAGG 1042

  scaffold103|s     302704 TAAACATTGTGCCACTAGAAGCTGCTGACACAACCATGATGTGT-CAGCA 302752
                                    i                    vi        vv  -     
  scaffold60|si       1043 TAAACATTGCGCCACTAGAAGCTGCTGACAAGACCATGATTGGTACAGCA 1092

  scaffold103|s     302753 GGCCAAGCATCTGC---------TTGAT------CTCTAGATAATTATTC 302787
                                       v ---------     ------         i      
  scaffold60|si       1093 GGCCAAGCATCTCCATGATTTGGTTGATGTTGAACTCTAGATAGTTATTC 1142

  scaffold103|s     302788 ATTTGTTGGGTTTTAATTTTTTTGAAGACTCTGGTTGACTTACACTGGGA 302837
                            i  v         i      --                           
  scaffold60|si       1143 ACTTTTTGGGTTTTGATTTTT--GAAGACTCTGGTTGACTTACACTGGGA 1190

  scaffold103|s     302838 AGCCAAATGAAATGCATATGGTCCGAAAGTGTAGTGTTGAAACTGCACCT 302887
                                                          v                  
  scaffold60|si       1191 AGCCAAATGAAATGCATATGGTCCGAAAGTGGAGTGTTGAAACTGCACCT 1240

  scaffold103|s     302888 TAATTGTCATGATATGTGTACAATGTGGATATTGAACCAGGTCTAGGTAC 302937
                                    ii  v                                    
  scaffold60|si       1241 TAATTGTCACAATTTGTGTACAATGTGGATATTGAACCAGGTCTAGGTAC 1290

  scaffold103|s     302938 GAAGGTTCCGATAGTACAGATATTCTGTTTGTTATCTTCTGCAATCCTTG 302987
                                 v i                                        v
  scaffold60|si       1291 GAAGGTGCTGATAGTACAGATATTCTGTTTGTTATCTTCTGCAATCCTTT 1340

  scaffold103|s     302988 GTGTTGGTATATTGTCCCTCTATTTGCTCTGTCACCCCTATGTATCCATG 303037
                                            i  v                             
  scaffold60|si       1341 GTGTTGGTATATTGTCCTTCAATTTGCTCTGTCACCCCTATGTATCCATG 1390

  scaffold103|s     303038 GGAATAGTTGCCCAAAGGGTCAGCTACCGGCAAGTGAACAATGTCAAGTC 303087
                                                     ii                      
  scaffold60|si       1391 GGAATAGTTGCCCAAAGGGTCAGCTATTGGCAAGTGAACAATGTCAAGTC 1440

  scaffold103|s     303088 ATACTTAATGTATTGACTATAATCATTGGAAGGTCCAAGCATCAACGTCT 303137
                               v                                             
  scaffold60|si       1441 ATACATAATGTATTGACTATAATCATTGGAAGGTCCAAGCATCAACGTCT 1490

  scaffold103|s     303138 ATGTCTTTTTGTACCACAAAGAGTATGGATTCAGTGTTTATGATATCATT 303187
                                           ii       i             v       v  
  scaffold60|si       1491 ATGTCTTTTTGTACCATGAAGAGTACGGATTCAGTGTTTTTGATATCCTT 1540

  scaffold103|s     303188 -TGTATTTTGTAGGAGGGATCATTGGGGGAGGTCTGTACATGTATAACTC 303236
                           -            v i     v i                          
  scaffold60|si       1541 CTGTATTTTGTAGCAAGGATCCTCGGGGGAGGTCTGTACATGTATAACTC 1590

  scaffold103|s     303237 TTTTGTTGGTGGTAATGACATTGCAACATAACTAAT-GTGCATGTGCGTA 303285
                            v                             i    -             
  scaffold60|si       1591 TATTGTTGGTGGTAATGACATTGCAACATAATTAATTGTGCATGTGCGTA 1640

  scaffold103|s     303286 TCTATTTTTATATTTTGAAAGACAGTTGTTGACTCTAATCTTATGGTTTA 303335
                           i v          v                                    
  scaffold60|si       1641 CCAATTTTTATATGTTGAAAGACAGTTGTTGACTCTAATCTTATGGTTTA 1690

  scaffold103|s     303336 TGGAACCATATTGTGACTTCACAGCGAGAATCATGGAGAAGTGAACTTTA 303385
                                                    v  v                    v
  scaffold60|si       1691 TGGAACCATATTGTGACTTCACAGCTAGCATCATGGAGAAGTGAACTTTC 1740

  scaffold103|s     303386 CATGACATGTTGACAACGTAATAGTTGTG--TTTCTCTTTGGATTTGTCT 303433
                                i     i v               --                   
  scaffold60|si       1741 CATGATATGTTAAAAACGTAATAGTTGTGTTTTTCTCTTTGGATTTGTCT 1790

  scaffold103|s     303434 AAGCTAGTGAAGCGCTACTACATTTCTGTGTATAGCTGCTTGTGTTGCAT 303483
                                         v          i    i                   
  scaffold60|si       1791 AAGCTAGTGAAGCGATACTACATTTTTGTGCATAGCTGCTTGTGTTGCAT 1840

  scaffold103|s     303484 TTGTTTTGCATTGAATGCCAACAAGGTGCTACATGTCTCTCAGTAGAGAT 303533
                                        v                                    
  scaffold60|si       1841 TTGTTTTGCATTGCATGCCAACAAGGTGCTACATGTCTCTCAGTAGAGAT 1890

  scaffold103|s     303534 GTTCATGTTTGACTTATCC-TTTGTGTGAGATGGTATTCCTGTGTAACTA 303582
                                              -                       v      
  scaffold60|si       1891 GTTCATGTTTGACTTATCCTTTTGTGTGAGATGGTATTCCTGTTTAACTA 1940

  scaffold103|s     303583 GGGATACTCACCATTCTATGTGCTGTGGTTTTACAAGAACAAAGGTTGTG 303632
                                      v                            i         
  scaffold60|si       1941 GGGATACTCACAATTCTATGTGCTGTGGTTTTACAAGAACGAAGGTTGTG 1990

  scaffold103|s     303633 GATCCTTTTTGTTCTTGTGCTCATATGATTATGAGGCTTGTTTTATGGTT 303682
                               v                   i              i          
  scaffold60|si       1991 GATCGTTTTTGTTCTTGTGCTCATGTGATTATGAGGCTTATTTTATGGTT 2040

  scaffold103|s     303683 TGTTGTGCAACGCGTATGTGCACTACCTATGGTCATCCCGTTGTCTTTAG 303732
                                      i i                                    
  scaffold60|si       2041 TGTTGTGCAACACATATGTGCACTACCTATGGTCATCCCGTTGTCTTTAG 2090

  scaffold103|s     303733 CAAAAAGACCCACGTGTTTCGGTGACTCTAAGAGTCCTTCCTTGTGGACA 303782
                                                                      i      
  scaffold60|si       2091 CAAAAAGACCCACGTGTTTCGGTGACTCTAAGAGTCCTTCCTTATGGACA 2140

  scaffold103|s     303783 CCATATGTGTTCTGCATGGATAATTCTG------AACCGTCAGAAGTTAT 303826
                                        v              ------              v 
  scaffold60|si       2141 CCATATGTGTTCTCCATGGATAATTCTGAAGGTAAACCGTCAGAAGTTTT 2190

  scaffold103|s     303827 CACCAGAGAATCAAGTACTAGTCATTGAGTCTCAGTGAGACCATTATCTA 303876
                            v    i               i           --------        
  scaffold60|si       2191 CCCCAGGGAATCAAGTACTAGTTATTGAGTCTCA--------ATTATCTA 2232

  scaffold103|s     303877 GTAAGACACAGTTCTGTTGAATCCAATAATGTTAATCATGTTCAAGGATT 303926
                                                                   v         
  scaffold60|si       2233 GTAAGACACAGTTCTGTTGAATCCAATAATGTTAATCATGGTCAAGGATT 2282

  scaffold103|s     303927 CATTTTCTCTTATTCTGTGTATTATATGCACTCTAAGTTCAGCAAGCTGT 303976
                                                                             
  scaffold60|si       2283 CATTTTCTCTTATTCTGTGTATTATATGCACTCTAAGTTCAGCAAGCTGT 2332

  scaffold103|s     303977 ACTAGAATGCAAGCATACCCAACCTGAGTTGGTGTTGCTCTAGACTTGTT 304026
                                     i                                       
  scaffold60|si       2333 ACTAGAATGCGAGCATACCCAACCTGAGTTGGTGTTGCTCTAGACTTGTT 2382

  scaffold103|s     304027 GTGGTAACAAATGTCTAACATTAATGTCACTCTTTTTTGTGTACGGTGTA 304076
                                                      vv                     
  scaffold60|si       2383 GTGGTAACAAATGTCTAACATTAATGTGTCTCTTTTTTGTGTACGGTGTA 2432

  scaffold103|s     304077 CCTCCTCCTCTACAATTCCAGTTGTGAGTGAGGCGAGACAATCATATTGT 304126
                                                                             
  scaffold60|si       2433 CCTCCTCCTCTACAATTCCAGTTGTGAGTGAGGCGAGACAATCATATTGT 2482

  scaffold103|s     304127 CTTACCCAAGGTTCTCCCTTGTACTGGACCACCCAGTATCATGTGAGTTC 304176
                                                                 v   i       
  scaffold60|si       2483 CTTACCCAAGGTTCTCCCTTGTACTGGACCACCCAGTAGCATATGAGTTC 2532

  scaffold103|s     304177 CCTGTATGGGCGAATGTTTAGCGAGTTTTCATCTGCTTGTAAGCATGGTG 304226
                                                                             
  scaffold60|si       2533 CCTGTATGGGCGAATGTTTAGCGAGTTTTCATCTGCTTGTAAGCATGGTG 2582

  scaffold103|s     304227 CTTTTGCCATGAGAAGACTTTGGGTCTGTTATTAAGCCCTTGTTGTCTTT 304276
                                                                             
  scaffold60|si       2583 CTTTTGCCATGAGAAGACTTTGGGTCTGTTATTAAGCCCTTGTTGTCTTT 2632

  scaffold103|s     304277 GTGCGGAGATGTTGTGTATTGGTTTGTCATGCAAACCTTTACTCGCTGCT 304326
                               i                                             
  scaffold60|si       2633 GTGCAGAGATGTTGTGTATTGGTTTGTCATGCAAACCTTTACTCGCTGCT 2682

  scaffold103|s     304327 TGGTAAGTCCATCCTAACCTTGTTTAAGGTGGTCCCTCAAGCTAGCCTTT 304376
                            iivi                             i               
  scaffold60|si       2683 TAAGGAGTCCATCCTAACCTTGTTTAAGGTGGTCTCTCAAGCTAGCCTTT 2732

  scaffold103|s     304377 GGAGAATATCATATTACTCCAAATGAGTTCTATTGAGAACATTATGGCCC 304426
                            i             v                         v       v
  scaffold60|si       2733 GAAGAATATCATATTTCTCCAAATGAGTTCTATTGAGAACAGTATGGCCA 2782

  scaffold103|s     304427 TCATTGACTCCATTGAATGTGCTTGTGAAGCACATGGAAAACCCATGATT 304476
                            v                          i    i                
  scaffold60|si       2783 TAATTGACTCCATTGAATGTGCTTGTGAGGCACGTGGAAAACCCATGATT 2832

  scaffold103|s     304477 GTTATTGCTAGATCTGAGTAGGTGTAACCTTCTTCAGTGTTTCTAGGCAT 304526
                                      v           i              v           
  scaffold60|si       2833 GTTATTGCTAGCTCTGAGTAGGTATAACCTTCTTCAGTTTTTCTAGGCAT 2882

  scaffold103|s     304527 GAACAGGTTCCAGATGTGTCAGTATCTAGTCTATGATTTGTTGACTTTTC 304576
                               i     i     i                                 
  scaffold60|si       2883 GAACGGGTTCTAGATGCGTCAGTATCTAGTCTATGATTTGTTGACTTTTC 2932

  scaffold103|s     304577 ATGAAGTCTTATGGTGTTTGCAGAGTTGAACATAGCAACATCTACAGTAC 304626
                                           v                                 
  scaffold60|si       2933 ATGAAGTCTTATGGTGATTGCAGAGTTGAACATAGCAACATCTACAGTAC 2982

  scaffold103|s     304627 TGTAAGGATTCTTTTGAGTTTAAACAATTTTCCTAGCTTTTTGTCCCATA 304676
                                 i               i   i    v   i        -     
  scaffold60|si       2983 TGTAAGAATTCTTTTGAGTTTAGACAGTTTTGCTAACTTTTTGT-CCATA 3031

  scaffold103|s     304677 TCTTAGTTTAAGAATCACTTTTTGATTTACAGTAATTTATGTTTATTTGG 304726
                                v                                      i     
  scaffold60|si       3032 TCTTATTTTAAGAATCACTTTTTGATTTACAGTAATTTATGTTTGTTTGG 3081

  scaffold103|s     304727 GTGTTCTGTTGTTGTACAGCCAGTTCTGACGACGGCTGTCAATGAAACCC 304776
                                                                             
  scaffold60|si       3082 GTGTTCTGTTGTTGTACAGCCAGTTCTGACGACGGCTGTCAATGAAACCC 3131

  scaffold103|s     304777 TCCAGTTGCCAAGGTAAATTGTCCTCGTTGTTTTTACTTGACTTTTGGAC 304826
                                                                             
  scaffold60|si       3132 TCCAGTTGCCAAGGTAAATTGTCCTCGTTGTTTTTACTTGACTTTTGGAC 3181

  scaffold103|s     304827 TGGTTGTGCTCTGTCTTTATAGGCTGTAAACCTACCTCGTTCGAAAAATA 304876
                                                                             
  scaffold60|si       3182 TGGTTGTGCTCTGTCTTTATAGGCTGTAAACCTACCTCGTTCGAAAAATA 3231

  scaffold103|s     304877 GAGGTAAACAGGCACGTTCTTCCAACACACTGAACTTCATCAAACAGTTT 304926
                                                                             
  scaffold60|si       3232 GAGGTAAACAGGCACGTTCTTCCAACACACTGAACTTCATCAAACAGTTT 3281

  scaffold103|s     304927 CTCTTGTCATGAGAAACCTCAGTAACGTGTATGAAATTGAGTTTGTAGTG 304976
                                                                             
  scaffold60|si       3282 CTCTTGTCATGAGAAACCTCAGTAACGTGTATGAAATTGAGTTTGTAGTG 3331

  scaffold103|s     304977 TAAGTGTGTGTCTTTTTCTTTTATTTTGACACAGCTTGGAAGGTCTGCTA 305026
                                                                             
  scaffold60|si       3332 TAAGTGTGTGTCTTTTTCTTTTATTTTGACACAGCTTGGAAGGTCTGCTA 3381

  scaffold103|s     305027 TTTTACTCAACCCCCAGAGGAGTTTTTCACAGGAGTGGTTAGCTCTGTGA 305076
                                                                             
  scaffold60|si       3382 TTTTACTCAACCCCCAGAGGAGTTTTTCACAGGAGTGGTTAGCTCTGTGA 3431

  scaffold103|s     305077 TCATGAGTATTTTTGCTCAAGAAGAGTCCTGCACTTAAGTGGTTAGCTAT 305126
                                                                             
  scaffold60|si       3432 TCATGAGTATTTTTGCTCAAGAAGAGTCCTGCACTTAAGTGGTTAGCTAT 3481

  scaffold103|s     305127 GTGCATGGTATGTTGTGTCCAGGTTTTGTTTCAACTCTGGTTCACAGATT 305176
                               v                                             
  scaffold60|si       3482 GTGCTTGGTATGTTGTGTCCAGGTTTTGTTTCAACTCTGGTTCACAGATT 3531

  scaffold103|s     305177 TTTGCAGACTTTGCATCAATTATCACTGGCAAGGTAAAATTGATCTTAAC 305226
                                                                             
  scaffold60|si       3532 TTTGCAGACTTTGCATCAATTATCACTGGCAAGGTAAAATTGATCTTAAC 3581

  scaffold103|s     305227 ATATTTTATGTTGTTATTTGTTCAAAAATCTAGAACAATTCAAACTCAGT 305276
                                                 ii                          
  scaffold60|si       3582 ATATTTTATGTTGTTATTTGTTTGAAAATCTAGAACAATTCAAACTCAGT 3631

  scaffold103|s     305277 TCTTGCATTTGTCAAAGACTGAGGTCATATGCTGGCTTAGTCACTCTGGG 305326
                                                                             
  scaffold60|si       3632 TCTTGCATTTGTCAAAGACTGAGGTCATATGCTGGCTTAGTCACTCTGGG 3681

  scaffold103|s     305327 TAATATGTACTCAGAAAAGTGTGTTTTGACAGGAATTTACTGCTTGTGCA 305376
                              i                                              
  scaffold60|si       3682 TAACATGTACTCAGAAAAGTGTGTTTTGACAGGAATTTACTGCTTGTGCA 3731

  scaffold103|s     305377 ATAAAAAACATCGTGTGACTTTGCCCTTCCTTTTGAGTAGGAAGAACCCA 305426
                                                                             
  scaffold60|si       3732 ATAAAAAACATCGTGTGACTTTGCCCTTCCTTTTGAGTAGGAAGAACCCA 3781

  scaffold103|s     305427 TCCTGCGTGCGCCAAGAGCTTGACACCTGCCTAGCTGGGTAAGGAAAACA 305476
                                             i                               
  scaffold60|si       3782 TCCTGCGTGCGCCAAGAGTTTGACACCTGCCTAGCTGGGTAAGGAAAACA 3831

  scaffold103|s     305477 TATGGATCTTCCTAATTTTGGAACAT-GGGGAAGCTTGGAACTACGTCCT 305525
                                  v                  -                 i     
  scaffold60|si       3832 TATGGATGTTCCTAATTTTGGAACATGGGGGAAGCTTGGAACTATGTCCT 3881

  scaffold103|s     305526 TCTTGCTTTCACTGTTACTGTAGCAACACCGTGTCAGGGGTTCGAAACCC 305575
                                                         v           -       
  scaffold60|si       3882 TCTTGCTTTCACTGTTACTGTAGCAACACCTTGTCAGGGGTT-GAAACCC 3930

  scaffold103|s     305576 AACATGGTTTGATTTTCAGTTGCTTTTTTGTTACCTTTGCTTGTGAATAG 305625
                                          i       -      v    v        v     
  scaffold60|si       3931 AACATGGTTTGATTTCCAGTTGC-TTTTTGATACCATTGCTTGTTAATAG 3979

  scaffold103|s     305626 TGCAACATCGCACATGTGTATGTTTCTCTACATGGGAGAAGAGTTCATCT 305675
                               i   v           ii         i                  
  scaffold60|si       3980 TGCAGCATGGCACATGTGTACATTTCTCTACGTGGGAGAAGAGTTCATCT 4029

  scaffold103|s     305676 TCTTTTTGAGAAAACAATTCATGATGCCAGAAGATGTCTTGGCATTTTTG 305725
                             ---                              v              
  scaffold60|si       4030 TC---TTGAGAAAACAATTCATGATGCCAGAAGATTTCTTGGCATTTTTG 4076

  scaffold103|s     305726 TTTTATATTTTTTACATGTAGCAAGGTATTTGAATATCAGGTTATTTTAA 305775
                                ---                                          
  scaffold60|si       4077 TTTTA---TTTTTACATGTAGCAAGGTATTTGAATATCAGGTTATTTTAA 4123

  scaffold103|s     305776 CATGACGGTAGAATTTTGATTGAGATTTTTCTCTTACGAGCTCTGTAATT 305825
                            i    i             ii            v         v     
  scaffold60|si       4124 CGTGACAGTAGAATTTTGATCAAGATTTTTCTCTAACGAGCTCTTTAATT 4173

  scaffold103|s     305826 TAAAATTAAATAATTCTGAATTTATATTTTCGGGCTCTAAATTCTATTTT 305875
                                           -                                 
  scaffold60|si       4174 TAAAATTAAATAATTC-GAATTTATATTTTCGGGCTCTAAATTCTATTTT 4222

  scaffold103|s     305876 CCTCGGACCAGAGGTTGTGCA-GTGGCTATTCGTAAGCCAACTAGCTTTT 305924
                                                -v         i                i
  scaffold60|si       4223 CCTCGGACCAGAGGTTGTGCATTTGGCTATTCATAAGCCAACTAGCTTTC 4272

  scaffold103|s     305925 CTTTCCTTTTTGCCAAGCTCGGTAGCTTATATGCATGAAAGGAATACCAC 305974
                           i  i i                                            
  scaffold60|si       4273 TTTCCTTTTTTGCCAAGCTCGGTAGCTTATATGCATGAAAGGAATACCAC 4322

  scaffold103|s     305975 ATGAGAAGAATTCTCACTTATGTGGACTTTTCTCACTTGTTTGCTTGGAT 306024
                                              v       v          -         - 
  scaffold60|si       4323 ATGAGAAGAATTCTCACTTTTGTGGACATTTCTCACTT-TTTGCTTGG-T 4370

  scaffold103|s     306025 TTCTGAAAGAAGTCAACAAGTTGCGTGTTTTCCTGACAAAAACCGCAAAA 306074
                              v       i                         -     v      
  scaffold60|si       4371 TTCAGAAAGAAATCAACAAGTTGCGTGTTTTCCTGAC-AAAACGGCAAAA 4419

  scaffold103|s     306075 AGTATGCAGCATTCTTGCGCAAATCAGAAATTCACGAGAATTTTGCTTAG 306124
                                                    i       i             i  
  scaffold60|si       4420 AGTATGCAGCATTCTTGCGCAAATCGGAAATTCGCGAGAATTTTGCTCAG 4469

  scaffold103|s     306125 AGTGTTTCTGGGGCACGACACGTAGTTGTTTTATGGGTCCATCTTGCACC 306174
                                                     i             v      i  
  scaffold60|si       4470 AGTGTTTCTGGGGCACGACACGTAGTCGTTTTATGGGTCCTTCTTGCGCC 4519

  scaffold103|s     306175 CCCATGCGTTCTGGGACTTGGAGATGTTACTCCACGTCACTCTGACATTT 306224
                              v     v              iiv      i            i   
  scaffold60|si       4520 CCCTTGCGTGCTGGGACTTGGAGACAATACTCCGCGTCACTCTGACGTTT 4569

  scaffold103|s     306225 TGACCCAGACACGGCAATACATTGCGCTCCTATGCCTTTATGCGGAGTAG 306274
                                vi  ii                         iv v          
  scaffold60|si       4570 TGACCAGGATGCGGCAATACATTGCGCTCCTATGCCCATTTGCGGAGTAG 4619

  scaffold103|s     306275 AACAATGTTCTCTCCTAGGCCAGTCCTTTGCGATCATAGGCTGAGCCCGA 306324
                                               ii               i            
  scaffold60|si       4620 AACAATGTTCTCTCCTAGGCTGGTCCTTTGCGATCATGGGCTGAGCCCGA 4669

  scaffold103|s     306325 TGATTCTAGAACTCACTATTTGTGGTCGTT---TTTGTGAGATCGTGAGT 306371
                                    i      v             ---   v      i     i
  scaffold60|si       4670 TGATTCTAGGACTCACGATTTGTGGTCGTTTACTTTTTGAGATTGTGAGC 4719

  scaffold103|s     306372 GCACGGGCTGTGCAACTACACCATTCATCAAATGGGCTGTGCCGTGACGC 306421
                             ii                 v                         -- 
  scaffold60|si       4720 GCGTGGGCTGTGCAACTACACGATTCATCAAATGGGCTGTGCCGTGA--C 4767

  scaffold103|s     306422 GCTCCCATGTGAATGGGGCCAATCCATTTTCATGGGACAAAGTCCTGCGC 306471
                                         v    iv    iivv  i              --  
  scaffold60|si       4768 GCTCCCATGTGAATTGGGCTTATCCGCGATCGTGGGACAAAGTCCT--GC 4815

  scaffold103|s     306472 GAGTT-CATCTTCCTTTGAGGTTTTCGCT--------CTTGAAACCTTGA 306512
                            i   -                       --------             
  scaffold60|si       4816 GGGTTGCATCTTCCTTTGAGGTTTTCGCTCATCCGACCTTGAAACCTTGA 4865

  scaffold103|s     306513 GTCCCTGTGCCCAACCTATGCCCGTGCAGTGTTGCATCAATACTCCCACT 306562
                                - i                              i          i
  scaffold60|si       4866 GTCCC-GCGCCCAACCTATGCCCGTGCAGTGTTGCATCGATACTCCCACC 4914

  scaffold103|s     306563 GCCACCATGCAAACAAACAAGGGAACTGGATCCTTGGAGTACCCAACACT 306612
                                     i   i                    -              
  scaffold60|si       4915 GCCACCATGCGAACGAACAAGGGAACTGGATCCTT-GAGTACCCAACACT 4963

  scaffold103|s     306613 TCAAAGACGAGAACTTCCTGAGGGATCGCGAGTCCTTCAAATGACCGAAA 306662
                             -                 i             i               
  scaffold60|si       4964 TC-AAGACGAGAACTTCCTGGGGGATCGCGAGTCTTTCAAATGACCGAAA 5012

  scaffold103|s     306663 CCTCTCGGGGGTCACAAGCAAGCTTTTTAGGCCTTAGAGGCCATACAATT 306712
                                          i    -----  i                 -i   
  scaffold60|si       5013 CCTCTCGGGGGTCACGAGCA-----TTCAGGCCTTAGAGGCCATA-GATT 5056

  scaffold103|s     306713 CTTCA-AGGATCATTTTCTGCCCTAGAAGATCTTTTTTTGTACTGCCCTA 306761
                                -   i       v             -                  
  scaffold60|si       5057 CTTCATAGGGTCATTTTATGCCCTAGAAGAT-TTTTTTTGTACTGCCCTA 5105

  scaffold103|s     306762 AGGCTATAAGTACTTAGTACTCCGTGGTGTCACTGCATCTGCATGTGATC 306811
                                                                             
  scaffold60|si       5106 AGGCTATAAGTACTTAGTACTCCGTGGTGTCACTGCATCTGCATGTGATC 5155

  scaffold103|s     306812 ACGG-GTACGGACTAATTTTAAGTCTAATCGTGTTTTTAGGTCTAAAAAT 306860
                               -  i                                          
  scaffold60|si       5156 ACGGAGTGCGGACTAATTTTAAGTCTAATCGTGTTTTTAGGTCTAAAAAT 5205

  scaffold103|s     306861 AGACTACACACATATTGCTCTTTCGG-AAAAAAATAAACCGAGGCATTTA 306909
                                                     -                       
  scaffold60|si       5206 AGACTACACACATATTGCTCTTTCGGAAAAAAAATAAACCGAGGCATTTA 5255

  scaffold103|s     306910 TGTTTATTGCCTCCTCAATC--ACTGAGGGGCTGTTACGAGCT-CTATGG 306956
                                            v i-- v          i   v v  -v  -  
  scaffold60|si       5256 TGTTTATTGCCTCCTCATTTTAAATGAGGGGCTGCTACTACCTAATA-GG 5304

  scaffold103|s     306957 CAAGCAAGCTTTATTGCCACAAGTGCGTATAATACGTCACGAGTGGTCTT 307006
                             v i    v  vv                i         i       v 
  scaffold60|si       5305 CACGTAAGCATTCGTGCCACAAGTGCGTATGATACGTCACAAGTGGTCAT 5354

  scaffold103|s     307007 TTTCTTTACTGCAAGTGCACTAAGTGCTAAATAATGCGCGCTCTGCTAAC 307056
                             --    iv           v       ---v      i     iv   
  scaffold60|si       5355 TT--TTTATGGCAAGTGCACTTAGTGCTA---CATGCGCACTCTGTGAAC 5399

  scaffold103|s     307057 AAAAGCGGAGTATACCCGTGTCAAGTGGGATCTAGTCCTCACTGACGTAC 307106
                                             i                           i v 
  scaffold60|si       5400 AAAAGCGGAGTATACCCGCGTCAAGTGGGATCTAGTCCTCACTGACATTC 5449

  scaffold103|s     307107 AGGGCAATTGTTCTTGGCTACATGTTAAAAAAAAACATGTGCCGGCCTGT 307156
                               i       i        i    -v         i            
  scaffold60|si       5450 AGGGTAATTGTTTTTGGCTACGTGTT-TAAAAAAACACGTGCCGGCCTGT 5498

  scaffold103|s     307157 GAGTGAACTCACTTCAACTGGCTGAGTACGTGACTCGGGGCTCAGCTGTG 307206
                                                                             
  scaffold60|si       5499 GAGTGAACTCACTTCAACTGGCTGAGTACGTGACTCGGGGCTCAGCTGTG 5548

  scaffold103|s     307207 GCTGTTGCTACTCTTGGGGTCAGGCAGCACAAGTTGCGCCACGTGTAACA 307256
                              i                                              
  scaffold60|si       5549 GCTATTGCTACTCTTGGGGTCAGGCAGCACAAGTTGCGCCACGTGTAACA 5598

  scaffold103|s     307257 CACCAAGTGTATTGTACGGCTTCGAGCAACAATGGACGATGGACAGATGA 307306
                                          i    -i          -      i       i  
  scaffold60|si       5599 CACCAAGTGTATTGTGCGGC-CCGAGCAACAA-GGACGACGGACAGACGA 5646

  scaffold103|s     307307 ACCTACCATGGTCAACCCCCAACAACAGCTGATGGATGATGGATGGTGGA 307356
                                            v ii                             
  scaffold60|si       5647 ACCTACCATGGTCAACCACTGACAACAGCTGATGGATGATGGATGGTGGA 5696

  scaffold103|s     307357 ACGACAGACAGACAATCCGATCTGGTTGCGCGAAGGCTATCAATTGATAG 307406
                                i       i                                    
  scaffold60|si       5697 ACGACGGACAGACGATCCGATCTGGTTGCGCGAAGGCTATCAATTGATAG 5746

  scaffold103|s     307407 TGACCTAAGCCGTTTTGCTGTAGTTTCTTCTATGTAGTAAACGGGTAGAT 307456
                                                      v                      
  scaffold60|si       5747 TGACCTAAGCCGTTTTGCTGTAGTTTCATCTATGTAGTAAACGGGTAGAT 5796

  scaffold103|s     307457 ACATGTTGTTGAAAGATATTAATTATGAGAGTTACACTACTGAAATAGGT 307506
                                            v                                
  scaffold60|si       5797 ACATGTTGTTGAAAGATTTTAATTATGAGAGTTACACTACTGAAATAGGT 5846

  scaffold103|s     307507 ATTGCATAGTACACTAGGTGATCCATGCATCACC-AGCACAGGTGATCCT 307555
                                  i                          -               
  scaffold60|si       5847 ATTGCATGGTACACTAGGTGATCCATGCATCACCAAGCACAGGTGATCCT 5896

  scaffold103|s     307556 GTTAGAGATTGGAGGCGA-TTTAGGGCAGTTCCATGACTGCTCCTTTTCT 307604
                                          i  -       v                       
  scaffold60|si       5897 GTTAGAGATTGGAGGTGATTTTAGGGGAGTTCCATGACTGCTCCTTTTCT 5946

  scaffold103|s     307605 CTCAACTGCCAACAGGAACTGTCCCATGAGAAGGTTTCTGAGAAAGAAAT 307654
                                                                             
  scaffold60|si       5947 CTCAACTGCCAACAGGAACTGTCCCATGAGAAGGTTTCTGAGAAAGAAAT 5996

  scaffold103|s     307655 CCTCTCTTGGATATTTTGTCTAAGAAACACCTATAATGTATATGGGTGTT 307704
                                                            v                
  scaffold60|si       5997 CCTCTCTTGGATATTTTGTCTAAGAAACACCTAGAATGTATATGGGTGTT 6046

  scaffold103|s     307705 TCTCAAGAAAGAAATTTTCTTTTGAATATTGTTTCTCAGAAACAATATCT 307754
                                    --     v                                 
  scaffold60|si       6047 TCTCAAGAA--AAATTGTCTTTTGAATATTGTTTCTCAGAAACAATATCT 6094

  scaffold103|s     307755 TATGACTATTGTACTTCCTTTGTGTTACACAAAGGGAAGAGGACCATTGG 307804
                                                                             
  scaffold60|si       6095 TATGACTATTGTACTTCCTTTGTGTTACACAAAGGGAAGAGGACCATTGG 6144

  scaffold103|s     307805 AGGTTCCACCTGGAACCTCTTTGGGTTTACCAGTTAAGGTAGATAATTGG 307854
                                                                             
  scaffold60|si       6145 AGGTTCCACCTGGAACCTCTTTGGGTTTACCAGTTAAGGTAGATAATTGG 6194

  scaffold103|s     307855 CCTATGTCA 307863
                                    
  scaffold60|si       6195 CCTATGTCA 6203

Matrix = 20p43g.matrix
Kimura (with divCpGMod) = 3.95
Transitions / transversions = 1.32 (153/116)
Gap_init rate = 0.01 (79 / 6206), avg. gap size = 1.37 (108 / 79)


54117 1.40 0.26 0.31 scaffold103|size603235 308162 314249 (285996) C scaffold43|size830363_(dbseq-nr_472)_[671820,677904]#LTR/Gypsy (0) 6085 1 m_b1293s001i27 2249

  scaffold103|s     308162 TGACCTAAGCCGTTTTGCTGTAGTTGTTACTATGTAGTAAACGGGTAGAT 308211
                                                    v                        
C scaffold43|si       6085 TGACCTAAGCCGTTTTGCTGTAGTTTTTACTATGTAGTAAACGGGTAGAT 6036

  scaffold103|s     308212 ACATGTTGTTGAAAGATTTTATTTATGAGAGTTACACTACTGAAATAGGT 308261
                                                                             
C scaffold43|si       6035 ACATGTTGTTGAAAGATTTTATTTATGAGAGTTACACTACTGAAATAGGT 5986

  scaffold103|s     308262 ATTGCATGGTACACTAGGTGATCCATGCATCACCAAGCACAGGTGATCCT 308311
                                              i                              
C scaffold43|si       5985 ATTGCATGGTACACTAGGTAATCCATGCATCACCAAGCACAGGTGATCCT 5936

  scaffold103|s     308312 GTTAGAGATTGGAGGTGATTTTAGGGCAGTTCCATGACTGCTCCTTTTCT 308361
                                           i    -                            
C scaffold43|si       5935 GTTAGAGATTGGAGGTAATTT-AGGGCAGTTCCATGACTGCTCCTTTTCT 5887

  scaffold103|s     308362 CTCAACTGCCAACAGGAACTGTCCCATGAGAAGGTTTCTGAGAAAGAAAT 308411
                                                                             
C scaffold43|si       5886 CTCAACTGCCAACAGGAACTGTCCCATGAGAAGGTTTCTGAGAAAGAAAT 5837

  scaffold103|s     308412 CCTCTCTTGGATATTTTGTCTAAGAAACACCTAGAATGTATATGGGTGTT 308461
                                               i                             
C scaffold43|si       5836 CCTCTCTTGGATATTTTGTCCAAGAAACACCTAGAATGTATATGGGTGTT 5787

  scaffold103|s     308462 TCTCAAGAAAGAAATTGTCTTTTGAATATTGTTTCTCAGAAACAATATCT 308511
                                                                             
C scaffold43|si       5786 TCTCAAGAAAGAAATTGTCTTTTGAATATTGTTTCTCAGAAACAATATCT 5737

  scaffold103|s     308512 TATGACTATTGTACTTCCTTTGTGTTACACAAAGGGAAGAGGACCATTGG 308561
                                                                             
C scaffold43|si       5736 TATGACTATTGTACTTCCTTTGTGTTACACAAAGGGAAGAGGACCATTGG 5687

  scaffold103|s     308562 AGGTTCCACCTGGAACCTCTTTGGGTTTACCAGTTAAGGTAGATAATTGG 308611
                                                                             
C scaffold43|si       5686 AGGTTCCACCTGGAACCTCTTTGGGTTTACCAGTTAAGGTAGATAATTGG 5637

  scaffold103|s     308612 CCTATGTCACTCGCCCC-ACGATTGGAGAATTAGCGTGGCTCGCGGAAAA 308660
                                            -                                
C scaffold43|si       5636 CCTATGTCACTCGCCCCCACGATTGGAGAATTAGCGTGGCTCGCGGAAAA 5587

  scaffold103|s     308661 GTAAAACCTCGGTGAGGAAAAAATCCGAATATGAGCCAGACTTGCAGAAA 308710
                                                                             
C scaffold43|si       5586 GTAAAACCTCGGTGAGGAAAAAATCCGAATATGAGCCAGACTTGCAGAAA 5537

  scaffold103|s     308711 AACCGTTCTTGTTGAGGTTAAAAATGTGCAAGCTGCCTGTGACGATTTGT 308760
                                                  -                    v     
C scaffold43|si       5536 AACCGTTCTTGTTGAGGTTAAAA-TGTGCAAGCTGCCTGTGACGCTTTGT 5488

  scaffold103|s     308761 ACCTACATATTATTTTATGTAGTATATGAAGTGTAAGTTCATGTGGAGAG 308810
                                                                             
C scaffold43|si       5487 ACCTACATATTATTTTATGTAGTATATGAAGTGTAAGTTCATGTGGAGAG 5438

  scaffold103|s     308811 GGAGATTTGTCATGGCTTATGATAAAGCTGGTTTGATTGTACTCTCCTAA 308860
                                                                             
C scaffold43|si       5437 GGAGATTTGTCATGGCTTATGATAAAGCTGGTTTGATTGTACTCTCCTAA 5388

  scaffold103|s     308861 GTCAAACTTATATTCTGACTTACTTC-GCGTGTAACCCTGATTGTCTTAT 308909
                                                     -                       
C scaffold43|si       5387 GTCAAACTTATATTCTGACTTACTTCCGCGTGTAACCCTGATTGTCTTAT 5338

  scaffold103|s     308910 CGTATACTGTCTGTGATAGTCCAATTATCACTGGTATACCGACTGAATAT 308959
                                                                             
C scaffold43|si       5337 CGTATACTGTCTGTGATAGTCCAATTATCACTGGTATACCGACTGAATAT 5288

  scaffold103|s     308960 TTGTGCGGGTAAAATACCTTTGTTTACTAAGCATTGCTTTCCACGGACCA 309009
                                                                             
C scaffold43|si       5287 TTGTGCGGGTAAAATACCTTTGTTTACTAAGCATTGCTTTCCACGGACCA 5238

  scaffold103|s     309010 TGTGACCATAAATTTATGAGGATAATTTTGGGTCGGTTTGGTGTTGCCTG 309059
                                                                             
C scaffold43|si       5237 TGTGACCATAAATTTATGAGGATAATTTTGGGTCGGTTTGGTGTTGCCTG 5188

  scaffold103|s     309060 GTGTCTCCTATTGATTTAGTCTGTGTGTGCAAAAGTGGAATGCCGAACAA 309109
                                            v                                
C scaffold43|si       5187 GTGTCTCCTATTGATTTTGTCTGTGTGTGCAAAAGTGGAATGCCGAACAA 5138

  scaffold103|s     309110 CAATTCCATCTTATGATTGCTACACTACATTTAGGCGATAGGCACTGCAT 309159
                                                                             
C scaffold43|si       5137 CAATTCCATCTTATGATTGCTACACTACATTTAGGCGATAGGCACTGCAT 5088

  scaffold103|s     309160 AGTAGGTATGAGTGAATGGCATCTGAGTGTTTGTTTAGGTAAACATTGTG 309209
                                                                             
C scaffold43|si       5087 AGTAGGTATGAGTGAATGGCATCTGAGTGTTTGTTTAGGTAAACATTGTG 5038

  scaffold103|s     309210 CCACTAGAAGCTGCTGACAAGACCATGATTGGTACAGCAGGCCAAGCATC 309259
                                                                             
C scaffold43|si       5037 CCACTAGAAGCTGCTGACAAGACCATGATTGGTACAGCAGGCCAAGCATC 4988

  scaffold103|s     309260 TCCATGATTTGGTTGATGTTGAACTCTAGATAGTAATTCACTTTTTGGGT 309309
                                                                             
C scaffold43|si       4987 TCCATGATTTGGTTGATGTTGAACTCTAGATAGTAATTCACTTTTTGGGT 4938

  scaffold103|s     309310 TTTGATATTTGAAGACTCTGGTTGACTTACACTGGGAAGCCAAATGAAAT 309359
                                                                             
C scaffold43|si       4937 TTTGATATTTGAAGACTCTGGTTGACTTACACTGGGAAGCCAAATGAAAT 4888

  scaffold103|s     309360 GCATATGGTCCGAAAGTGGAGTGTTGAAACTGCACCTTAATTGTCACAAT 309409
                                                                          v  
C scaffold43|si       4887 GCATATGGTCCGAAAGTGGAGTGTTGAAACTGCACCTTAATTGTCACTAT 4838

  scaffold103|s     309410 TTGTGTACAATGTGGATATTGAACCAGGTCTAGGTACGAAGGTGCTGATA 309459
                                                                             
C scaffold43|si       4837 TTGTGTACAATGTGGATATTGAACCAGGTCTAGGTACGAAGGTGCTGATA 4788

  scaffold103|s     309460 GTACAGATATTCTGTTTGTTATCTTCTGCAATCCTTTGTGTTTGTATATT 309509
                                                                             
C scaffold43|si       4787 GTACAGATATTCTGTTTGTTATCTTCTGCAATCCTTTGTGTTTGTATATT 4738

  scaffold103|s     309510 GTCCTTCAATTTGCTCTGTCACCCCTATGTATCCATGGGAATAGTTGCCC 309559
                                                                             
C scaffold43|si       4737 GTCCTTCAATTTGCTCTGTCACCCCTATGTATCCATGGGAATAGTTGCCC 4688

  scaffold103|s     309560 AAAGGGTCAGCTATCGGCAAGTGAACAATGTCAAGTCATACTTAATGTAT 309609
                                                                             
C scaffold43|si       4687 AAAGGGTCAGCTATCGGCAAGTGAACAATGTCAAGTCATACTTAATGTAT 4638

  scaffold103|s     309610 TGACTATAATCATTGGAAGGTCCAAGCATCAACGTCTATGTCTTTTTGTA 309659
                                                                             
C scaffold43|si       4637 TGACTATAATCATTGGAAGGTCCAAGCATCAACGTCTATGTCTTTTTGTA 4588

  scaffold103|s     309660 CCATGAAGAGTACGGATTCAGTGTTTATGATATCCTTTTGTATTTTGTAG 309709
                                                                             
C scaffold43|si       4587 CCATGAAGAGTACGGATTCAGTGTTTATGATATCCTTTTGTATTTTGTAG 4538

  scaffold103|s     309710 CAAGGATCCTCGAGGGAGGTCTGTACATGTATAACTCTTTTGTTGGTGGT 309759
                                                                             
C scaffold43|si       4537 CAAGGATCCTCGAGGGAGGTCTGTACATGTATAACTCTTTTGTTGGTGGT 4488

  scaffold103|s     309760 AATGACATTGCAACATATTTAAATGTGCATGTGCGTACCTATTTTTATAT 309809
                                                                             
C scaffold43|si       4487 AATGACATTGCAACATATTTAAATGTGCATGTGCGTACCTATTTTTATAT 4438

  scaffold103|s     309810 TTTGAAAGACAGTTGTTGACTATAATCTTATGGTTTATGGAACCATATTG 309859
                                                                             
C scaffold43|si       4437 TTTGAAAGACAGTTGTTGACTATAATCTTATGGTTTATGGAACCATATTG 4388

  scaffold103|s     309860 TGACTTCA-CAGCAAGCATCATGGAGAAGTGAACTTTCCATGATATGTTG 309908
                                   -i   i                                    
C scaffold43|si       4387 TGACTTCATTAGCGAGCATCATGGAGAAGTGAACTTTCCATGATATGTTG 4338

  scaffold103|s     309909 ACAACGTAATAGTTGTGTTTCTCTTTGGATTTGTCTAAGCTAGTGAAGCG 309958
                                                                             
C scaffold43|si       4337 ACAACGTAATAGTTGTGTTTCTCTTTGGATTTGTCTAAGCTAGTGAAGCG 4288

  scaffold103|s     309959 ATACTACATTTCTGTGCATAGCTTCTTGAGTTGCATTTGTTTTGCATTGC 310008
                                                                             
C scaffold43|si       4287 ATACTACATTTCTGTGCATAGCTTCTTGAGTTGCATTTGTTTTGCATTGC 4238

  scaffold103|s     310009 ATGCCAACAAGGTGCTACATGTCTCTCAGTAGAGATGTTCATGTTTGACT 310058
                                                                             
C scaffold43|si       4237 ATGCCAACAAGGTGCTACATGTCTCTCAGTAGAGATGTTCATGTTTGACT 4188

  scaffold103|s     310059 TATCCTTTTGTGTGAGATGATATTCCTGTTTAACTAGGGATACTCACAAT 310108
                                                                             
C scaffold43|si       4187 TATCCTTTTGTGTGAGATGATATTCCTGTTTAACTAGGGATACTCACAAT 4138

  scaffold103|s     310109 TCTATATGCTGTGGTTTTACAAGAACAAAGGTTGTGGATCGTTTTTGTTC 310158
                                                                             
C scaffold43|si       4137 TCTATATGCTGTGGTTTTACAAGAACAAAGGTTGTGGATCGTTTTTGTTC 4088

  scaffold103|s     310159 GTGTGCTCATGTGATTATGAGGCTTATTTTATGGTTTGTTGTGCAACACG 310208
                                                                            i
C scaffold43|si       4087 GTGTGCTCATGTGATTATGAGGCTTATTTTATGGTTTGTTGTGCAACACA 4038

  scaffold103|s     310209 TATGTGCACTACCTATGGTCATCCCGTTGTCTTTAGCAAAAAGACCCACG 310258
                                                                -            
C scaffold43|si       4037 TATGTGCACTACCTATGGTCATCCCGTTGTCTTTAGC-AAAAGACCCACG 3989

  scaffold103|s     310259 TGTTTCGGTGACTCTAAGAGTCCTTCCTTATGGACACCATATGTGTTCTC 310308
                                                                             
C scaffold43|si       3988 TGTTTCGGTGACTCTAAGAGTCCTTCCTTATGGACACCATATGTGTTCTC 3939

  scaffold103|s     310309 CATGGATAATTCTGAAGGTAAACCGTCAGAAGTTCTCACAAGAGAATCAA 310358
                                                   i                         
C scaffold43|si       3938 CATGGATAATTCTGAAGGTAAACCATCAGAAGTTCTCACAAGAGAATCAA 3889

  scaffold103|s     310359 GTACTAGTCATTGAGTCTCAGTGAGACCATTATCTAGTAAGACACAGTTC 310408
                                                         v                ---
C scaffold43|si       3888 GTACTAGTCATTGAGTCTCAGTGAGACCATAATCTAGTAAGACACAG--- 3842

  scaffold103|s     310409 TGTTGAATCCAATAATGTTAATCATGGTCAAGGATTCAATTTCTCTTATT 310458
                                        i                        v           
C scaffold43|si       3841 TGTTGAATCCAATGATGTTAATCATGGTCAAGGATTCATTTTCTCTTATT 3792

  scaffold103|s     310459 CTGTGTATTATATGCACTCTAAGTTCAGCAAGCTGTACTAGAATGCGAGC 310508
                                                                             
C scaffold43|si       3791 CTGTGTATTATATGCACTCTAAGTTCAGCAAGCTGTACTAGAATGCGAGC 3742

  scaffold103|s     310509 ATACCCAACCTGAGTTGGTGTTGCTCTAGACTTGTTGTGGTAACAAATGT 310558
                                                                             
C scaffold43|si       3741 ATACCCAACCTGAGTTGGTGTTGCTCTAGACTTGTTGTGGTAACAAATGT 3692

  scaffold103|s     310559 CTAACATTAATGTGTCTCTTTTTGTGTACAGTGTACCTCCTCCTCTACAA 310608
                                                                             
C scaffold43|si       3691 CTAACATTAATGTGTCTCTTTTTGTGTACAGTGTACCTCCTCCTCTACAA 3642

  scaffold103|s     310609 TTCCAGTTGTGAGTGAGGCGAGACAATCATATTGTCTTACCCAAGGTTCT 310658
                                             i                               
C scaffold43|si       3641 TTCCAGTTGTGAGTGAGGTGAGACAATCATATTGTCTTACCCAAGGTTCT 3592

  scaffold103|s     310659 CCCTTGTACTGGACCACCCAGTAGCATGTGAGTTCCCTGTATGGGCGAAT 310708
                                                                             
C scaffold43|si       3591 CCCTTGTACTGGACCACCCAGTAGCATGTGAGTTCCCTGTATGGGCGAAT 3542

  scaffold103|s     310709 GTTTTAGCGAGTTTTCATCTGCTTGTAAGCATGGTGCTTTTGCCATGCGA 310758
                                                                             
C scaffold43|si       3541 GTTTTAGCGAGTTTTCATCTGCTTGTAAGCATGGTGCTTTTGCCATGCGA 3492

  scaffold103|s     310759 AGACTTTGGGTCTATTATTAAGCCCTTGTTGTCTTTGTGCAGAGATGTTG 310808
                                        i                                    
C scaffold43|si       3491 AGACTTTGGGTCTGTTATTAAGCCCTTGTTGTCTTTGTGCAGAGATGTTG 3442

  scaffold103|s     310809 TGTATTGGTTTGTCATGCAAACCCTTACTCGCTGCTTGGTAAGTCCATCC 310858
                                                                             
C scaffold43|si       3441 TGTATTGGTTTGTCATGCAAACCCTTACTCGCTGCTTGGTAAGTCCATCC 3392

  scaffold103|s     310859 TAACCTTGTTTAAGGTGGTCTCTCAAGCTAGCCTTTGGAGAATAT-ATAT 310907
                                                                        -    
C scaffold43|si       3391 TAACCTTGTTTAAGGTGGTCTCTCAAGCTAGCCTTTGGAGAATATCATAT 3342

  scaffold103|s     310908 TACTCCAAATGAGTTCTATTGTGAACAGTATGGCCATCATTGACTCCATT 310957
                                                v                            
C scaffold43|si       3341 TACTCCAAATGAGTTCTATTGAGAACAGTATGGCCATCATTGACTCCATT 3292

  scaffold103|s     310958 GAATGTGCTTGTGAGGCACATGGAAAACCCATGATTGTTATACCTACTCA 311007
                                              i                              
C scaffold43|si       3291 GAATGTGCTTGTGAGGCACGTGGAAAACCCATGATTGTTATACCTACTCA 3242

  scaffold103|s     311008 GTTTTTCTAGGCACGAACGGGTTCTAGATGCGTCAGTATCTAGTCTATGA 311057
                             v          i                                    
C scaffold43|si       3241 GTGTTTCTAGGCATGAACGGGTTCTAGATGCGTCAGTATCTAGTCTATGA 3192

  scaffold103|s     311058 TTTGTTGACTTTTCATGAAGTCTTATGGTGTTTGCAGAGTTGAACATAGC 311107
                                                                             
C scaffold43|si       3191 TTTGTTGACTTTTCATGAAGTCTTATGGTGTTTGCAGAGTTGAACATAGC 3142

  scaffold103|s     311108 AACATCTACAGTACTGTAAGGATTCTTTTGAGTTTAGACAGTTTTCCTAA 311157
                                                                             
C scaffold43|si       3141 AACATCTACAGTACTGTAAGGATTCTTTTGAGTTTAGACAGTTTTCCTAA 3092

  scaffold103|s     311158 CTTTTTGTCCATATCTTATTTTAAGAATCACTTTTTGATTTACAGTAATT 311207
                                                                             
C scaffold43|si       3091 CTTTTTGTCCATATCTTATTTTAAGAATCACTTTTTGATTTACAGTAATT 3042

  scaffold103|s     311208 TATGTTTGTTTGGGTGTTCTGTTCTTGTACAGCCAGTTCTGACGACGGCT 311257
                                                                             
C scaffold43|si       3041 TATGTTTGTTTGGGTGTTCTGTTCTTGTACAGCCAGTTCTGACGACGGCT 2992

  scaffold103|s     311258 GTCAATGAAACCCTCCAGTCGCCAAGGTAAATTGTCCTCGTTGTTTTTAC 311307
                                                                             
C scaffold43|si       2991 GTCAATGAAACCCTCCAGTCGCCAAGGTAAATTGTCCTCGTTGTTTTTAC 2942

  scaffold103|s     311308 TTGACTTTT-GACTGGTTGTGCTCTGTCTTTATAGGCTGTAAACCTACCT 311356
                                    -                                        
C scaffold43|si       2941 TTGACTTTTGGACTGGTTGTGCTCTGTCTTTATAGGCTGTAAACCTACCT 2892

  scaffold103|s     311357 CGTTCGAAAAATAGAGGTAAACAGGCACGTTCTTCCAACACACTGAACTT 311406
                               vi    i i                                     
C scaffold43|si       2891 CGTTGAAAAAGTGGAGGTAAACAGGCACGTTCTTCCAACACACTGAACTT 2842

  scaffold103|s     311407 CATCAAACAGTTTCTCTTGTCATGAGAAACCTCAGTAACGTGTATGAAAT 311456
                                                                             
C scaffold43|si       2841 CATCAAACAGTTTCTCTTGTCATGAGAAACCTCAGTAACGTGTATGAAAT 2792

  scaffold103|s     311457 TGAGTTTGTAGTGTAAGTGTGTGTCTTTTTC-TTTATTTTGACACAGCTT 311505
                                                          -                  
C scaffold43|si       2791 TGAGTTTGTAGTGTAAGTGTGTGTCTTTTTCTTTTATTTTGACACAGCTT 2742

  scaffold103|s     311506 GGAAGGTCTGCTATTTTACTCAACCCCCAGAGGAGTTTTTCACAGGAGTG 311555
                                                                             
C scaffold43|si       2741 GGAAGGTCTGCTATTTTACTCAACCCCCAGAGGAGTTTTTCACAGGAGTG 2692

  scaffold103|s     311556 GTTAGCTCTGTGATCATGAGTATTTTTGCTCAAGAAGAGTCCTGCACTTA 311605
                                                                             
C scaffold43|si       2691 GTTAGCTCTGTGATCATGAGTATTTTTGCTCAAGAAGAGTCCTGCACTTA 2642

  scaffold103|s     311606 AGTGGTTAGCTATGTGCGTGGTATGTTGTGTCCAGGTTTTGTTTCAACTC 311655
                                            i                                
C scaffold43|si       2641 AGTGGTTAGCTATGTGCATGGTATGTTGTGTCCAGGTTTTGTTTCAACTC 2592

  scaffold103|s     311656 TGGTTCACAGATTTTTGCAGACTTTGCATCAATTATCACTGGCAAGGTAA 311705
                                                                             
C scaffold43|si       2591 TGGTTCACAGATTTTTGCAGACTTTGCATCAATTATCACTGGCAAGGTAA 2542

  scaffold103|s     311706 AATTGATCTTAACATATTTTATGTTGTTATTTGTTCGAAAATCTAGAACA 311755
                                                                             
C scaffold43|si       2541 AATTGATCTTAACATATTTTATGTTGTTATTTGTTCGAAAATCTAGAACA 2492

  scaffold103|s     311756 ATTCAAACTCAGTTCTTGCATTTGTCAAAGACTGAGGTCATATGCTGGCT 311805
                                                                             
C scaffold43|si       2491 ATTCAAACTCAGTTCTTGCATTTGTCAAAGACTGAGGTCATATGCTGGCT 2442

  scaffold103|s     311806 TAGTCACTCTGGGTAATATGTACTCAGAAAAGTGTGTTTTGACAGGAATT 311855
                                           i                                 
C scaffold43|si       2441 TAGTCACTCTGGGTAACATGTACTCAGAAAAGTGTGTTTTGACAGGAATT 2392

  scaffold103|s     311856 TAATGCTTGTGCAAT-AAAAACATCGTGTGACTTTGCCCTTCCTTTTGAG 311904
                                    i     -                                  
C scaffold43|si       2391 TAATGCTTGCGCAATAAAAAACATCGTGTGACTTTGCCCTTCCTTTTGAG 2342

  scaffold103|s     311905 TAGGAAGAACCCATCCTGCGTGCGCCAAGAGTTTGACACCTGCCTAGCTG 311954
                                                                             
C scaffold43|si       2341 TAGGAAGAACCCATCCTGCGTGCGCCAAGAGTTTGACACCTGCCTAGCTG 2292

  scaffold103|s     311955 GGTAAGGAAAACATATGGATGTTCCTAATTTTGGAACAT-GGGGAAGCTT 312003
                                                                  -          
C scaffold43|si       2291 GGTAAGGAAAACATATGGATGTTCCTAATTTTGGAACATGGGGGAAGCTT 2242

  scaffold103|s     312004 GGAACTACGTCCTTCTTGCTTTCACTGTTACTGTAGCAACACCGTGTCAG 312053
                                                                             
C scaffold43|si       2241 GGAACTACGTCCTTCTTGCTTTCACTGTTACTGTAGCAACACCGTGTCAG 2192

  scaffold103|s     312054 GGGTTCGAAACCCAACATGGTTTGATTTCCAGTTGCTTTTTTGATACCAT 312103
                                                               -             
C scaffold43|si       2191 GGGTTCGAAACCCAACATGGTTTGATTTCCAGTTGC-TTTTTGATACCAT 2143

  scaffold103|s     312104 TGCTTGTTAATAGTGCAACATGGCACATGTGTACATTTCTC-ACGTGGGA 312152
                                            i                       -        
C scaffold43|si       2142 TGCTTGTTAATAGTGCAGCATGGCACATGTGTACATTTCTCTACGTGGGA 2093

  scaffold103|s     312153 GAAGAGTTCATCTTCTTGAGAAAACAATTCATGATGCCAGAAGATTTCTT 312202
                                                                             
C scaffold43|si       2092 GAAGAGTTCATCTTCTTGAGAAAACAATTCATGATGCCAGAAGATTTCTT 2043

  scaffold103|s     312203 GGCATTTTTGTTTTATTTTTACATGTAGCAAGGTATTTGAATATCAGGTT 312252
                                                                             
C scaffold43|si       2042 GGCATTTTTGTTTTATTTTTACATGTAGCAAGGTATTTGAATATCAGGTT 1993

  scaffold103|s     312253 ATATTAACATGACAGTAGAATTTTGATCAAGATTTTTATCTAACGAGCTC 312302
                             v     i                            v            
C scaffold43|si       1992 ATTTTAACGTGACAGTAGAATTTTGATCAAGATTTTTCTCTAACGAGCTC 1943

  scaffold103|s     312303 TTTAATTTAAAATTAAATAATTCCGAATTTATATTTTCGGGCTCTAAATT 312352
                                                 -               -           
C scaffold43|si       1942 TTTAATTTAAAATTAAATAATT-CGAATTTATATTTTC-GGCTCTAAATT 1895

  scaffold103|s     312353 CTATTTTCCTCGGACCAGAGGTTGTGCATTTGGCTATTCATAAGCCAACT 312402
                                                                             
C scaffold43|si       1894 CTATTTTCCTCGGACCAGAGGTTGTGCATTTGGCTATTCATAAGCCAACT 1845

  scaffold103|s     312403 AGCTTTCTTTCCTTCATTTGCCAAGCTTGGTAGCTTAGATGCATGAAAGG 312452
                                         i-           i         v            
C scaffold43|si       1844 AGCTTTCTTTCCTTT-TTTGCCAAGCTCGGTAGCTTATATGCATGAAAGG 1796

  scaffold103|s     312453 GATACCACATGAGAAGAATTCTCACTTTTGTGGACTTTTCTCAC-TTTTT 312501
                                                                       -     
C scaffold43|si       1795 GATACCACATGAGAAGAATTCTCACTTTTGTGGACTTTTCTCACTTTTTT 1746

  scaffold103|s     312502 GCTTGGATTTCAGAAAGAAATCAACAAGTTGCGTGTTTTCCTGATAAAAC 312551
                                     v  v  v                  -        i     
C scaffold43|si       1745 GCTTGGATTTAAGTAATAAATCAACAAGTTGCGTG-TTTCCTGACAAAAC 1697

  scaffold103|s     312552 CGC-AAAAGTATGCAGCATTCTTGCGCAAATCGGGATTTCGCGAGAATTT 312600
                              -     i                        i v             
C scaffold43|si       1696 CGCAAAAAGCATGCAGCATTCTTGCGCAAATCGGAAATTCGCGAGAATTT 1647

  scaffold103|s     312601 TGCTAAGTGTGTTTTTGGGGCACGACACGTAGTCGTTTTATGGGTCCTTC 312650
                               v  v      i                                v  
C scaffold43|si       1646 TGCTCAGAGTGTTTCTGGGGCACGACACGTAGTCGTTTTATGGGTCCATC 1597

  scaffold103|s     312651 TTGCGCCCCCATGCGTGCTGGGACTTGGAGACAATACTCCGCGTCACTCT 312700
                               i-                                            
C scaffold43|si       1596 TTGCA-CCCCATGCGTGCTGGGACTTGGAGACAATACTCCGCGTCACTCT 1548

  scaffold103|s     312701 GACGTTTTGACCGGGATGCGGCAATATATTGCGCTCCTATGCCCATATGC 312750
                               - i                                       i  v
C scaffold43|si       1547 GACG-TCTGACCGGGATGCGGCAATATATTGCGCTCCTATGCCCATGTGA 1499

  scaffold103|s     312751 GGAGTAGAACAATGTTCTCTCCTAGGCTGGTCCATCGCTTACGTGGGCTG 312800
                                                                 vi          
C scaffold43|si       1498 GGAGTAGAACAATGTTCTCTCCTAGGCTGGTCCATCGCGCACGTGGGCTG 1449

  scaffold103|s     312801 AGCCGAGTGAGTCTAGGACAAATGATATGTGGTCGTTTTTTTCAGATCGT 312850
                               v  i            v              -i             
C scaffold43|si       1448 AGCCCAGCGAGTCTAGGACACATGATATGTGGTCG-CTTTTTCAGATCGT 1400

  scaffold103|s     312851 GATCGCGAGGGCTGTGTCGCGATACTTTTTGTGAAATGGGCTGTGCCGTG 312900
                                                    v                        
C scaffold43|si       1399 GATCGCGAGGGCTGTGTCGCGATACGTTTTGTGAAATGGGCTGTGCCGTG 1350

  scaffold103|s     312901 ACGCGCTCCCATGTGAATGGGGCTGATCCACGATCGTGGGACTACGTCCT 312950
                                                                             
C scaffold43|si       1349 ACGCGCTCCCATGTGAATGGGGCTGATCCACGATCGTGGGACTACGTCCT 1300

  scaffold103|s     312951 -GCGC-GCGTTCATTTTCCCTTTAGGATGTGTCTTACACATTGGAAACCT 312998
                           -    -   i            v                           
C scaffold43|si       1299 CGCGCGGCGCTCATTTTCCCTTGAGGATGTGTCTTACACATTGGAAACCT 1250

  scaffold103|s     312999 GAGAACCGCGAACTTCCAGGGGAATCGCGAGTCTTTCAAGTGACCGAAAC 313048
                                i                                            
C scaffold43|si       1249 GAGAATCGCGAACTTCCAGGGGAATCGCGAGTCTTTCAAGTGACCGAAAC 1200

  scaffold103|s     313049 CTCTCGGGGGTCACGAGCAAGCTTTTTAGGCCTTAGAGGCCATACGATTC 313098
                                -                                        v   
C scaffold43|si       1199 CTCTC-GGGGTCACGAGCAAGCTTTTTAGGCCTTAGAGGCCATACGCTTC 1151

  scaffold103|s     313099 TTCATAGGGTCATTTTCTGCCCTAGAAGATCTTTTTTTGTACTGCCCTAA 313148
                                           v              -                  
C scaffold43|si       1150 TTCATAGGGTCATTTTATGCCCTAGAAGATC-TTTTTTGTACTGCCCTAA 1102

  scaffold103|s     313149 GGCTATAAGTACTACGCACTCCGTGGTGTCACTGCATCTGCATGTGATCA 313198
                                        vv i                                 
C scaffold43|si       1101 GGCTATAAGTACTTAGTACTCCGTGGTGTCACTGCATCTGCATGTGATCA 1052

  scaffold103|s     313199 CGGGTTCGGACTAATTTTAAGTCTGATCGTGTTTTTACGTCTAAAAATAG 313248
                                v                  i            v            
C scaffold43|si       1051 CGGGTACGGACTAATTTTAAGTCTAATCGTGTTTTTAGGTCTAAAAATAG 1002

  scaffold103|s     313249 ACTACACACATATTGCTCTTTCGG--AAAAAAATAAACCGAGGCATTTAT 313296
                                                   --                        
C scaffold43|si       1001 ACTACACACATATTGCTCTTTCGGATAAAAAAATAAACCGAGGCATTTAT 952

  scaffold103|s     313297 GTTTATTGCCTCCTCATTTTTAATGAGGGGCTGCTACTACCTAATAGGCA 313346
                                                                             
C scaffold43|si        951 GTTTATTGCCTCCTCATTTTTAATGAGGGGCTGCTACTACCTAATAGGCA 902

  scaffold103|s     313347 CGTAAGCATTCGTGCCACAAGTGCGTATGATACGTCACAAGTGGTCTTTT 313396
                                                                             
C scaffold43|si        901 CGTAAGCATTCGTGCCACAAGTGCGTATGATACGTCACAAGTGGTCTTTT 852

  scaffold103|s     313397 TTTACGGCAAGTGCACTAAGTGCTAAATGCGCGCTCTGCTAACAAGAGCG 313446
                                            v       v      i            -    
C scaffold43|si        851 TTTACGGCAAGTGCACTTAGTGCTACATGCGCACTCTGCTAACAA-AGCG 803

  scaffold103|s     313447 GAGTATACCCGTGTCAAGTGGGATCTAGTCCTCACTGACATACAGGGGAA 313496
                                                                    v        
C scaffold43|si        802 GAGTATACCCGTGTCAAGTGGGATCTAGTCCTCACTGACATTCAGGGGAA 753

  scaffold103|s     313497 TTC-TTTTAGCTACGTGTTTCAAAAAAACACGTGCTGGCCTGTGAGTGAA 313545
                              -    i           -              i              
C scaffold43|si        752 TTCTTTTTGGCTACGTGTTT-AAAAAAACACGTGCCGGCCTGTGAGTGAA 704

  scaffold103|s     313546 CTCACTTCAACTGGCTGAGTACGTGACTCGGGGCTCAGCTGTGGCAATAT 313595
                                                                             
C scaffold43|si        703 CTCACTTCAACTGGCTGAGTACGTGACTCGGGGCTCAGCTGTGGCAATAT 654

  scaffold103|s     313596 TGCTACTCTTGGGGTCAGGCAGCACAAGTTGCGCCACGTGTAACACACCA 313645
                                                                             
C scaffold43|si        653 TGCTACTCTTGGGGTCAGGCAGCACAAGTTGCGCCACGTGTAACACACCA 604

  scaffold103|s     313646 AGTGTATTGGACGGCTTCAAGCAACAAGGGACGACGGACAGACGAACCTA 313695
                                                     iv                      
C scaffold43|si        603 AGTGTATTGGACGGCTTCAAGCAACAGTGGACGACGGACAGACGAACCTA 554

  scaffold103|s     313696 CCATGGTCAACCACCGACAACAGCTGATGGATGATGGATGGTGGAACGAC 313745
                                                                             
C scaffold43|si        553 CCATGGTCAACCACCGACAACAGCTGATGGATGATGGATGGTGGAACGAC 504

  scaffold103|s     313746 GGACAGACACTCCGATCTGGTTGCGCGAAGGCTATCAATTGATAGTGACC 313795
                                   iv                                        
C scaffold43|si        503 GGACAGACGATCCGATCTGGTTGCGCGAAGGCTATCAATTGATAGTGACC 454

  scaffold103|s     313796 TAAGCCGTTTTGCTGTAGTTGTTACTATGTAGTAAACGGGTAGATACATG 313845
                                               v                             
C scaffold43|si        453 TAAGCCGTTTTGCTGTAGTTTTTACTATGTAGTAAACGGGTAGATACATG 404

  scaffold103|s     313846 TTGTTGAAAGATTTTATTTATGAGAGTTACACTACTGAAATAGGTATTGC 313895
                                                                             
C scaffold43|si        403 TTGTTGAAAGATTTTATTTATGAGAGTTACACTACTGAAATAGGTATTGC 354

  scaffold103|s     313896 ATGGTACACTAGGTGATCCATGCATCACCAAGCACAGGTGATCCTGTTAG 313945
                                         i                                   
C scaffold43|si        353 ATGGTACACTAGGTAATCCATGCATCACCAAGCACAGGTGATCCTGTTAG 304

  scaffold103|s     313946 AGATTGGAGGTGATTTTAGGGCAGTTCCATGACTGCTCCTTTTCTCTCAA 313995
                                      i -                                    
C scaffold43|si        303 AGATTGGAGGTAA-TTTAGGGCAGTTCCATGACTGCTCCTTTTCTCTCAA 255

  scaffold103|s     313996 CTGCCAACAGGAACTGTCCCATGAGAAGGTTTCTGAGAAAGAAATCCTCT 314045
                                                                             
C scaffold43|si        254 CTGCCAACAGGAACTGTCCCATGAGAAGGTTTCTGAGAAAGAAATCCTCT 205

  scaffold103|s     314046 CTTGGATATTTTGGCTAAGAAACACCTAGAATGTATATGGGTGTTTCTCA 314095
                                        v i                                  
C scaffold43|si        204 CTTGGATATTTTGTCCAAGAAACACCTAGAATGTATATGGGTGTTTCTCA 155

  scaffold103|s     314096 AGAAAGAAATTGTCTTTTGAATATTGTTTCTCAGGAACAATATCTTATGA 314145
                                                             i               
C scaffold43|si        154 AGAAAGAAATTGTCTTTTGAATATTGTTTCTCAGAAACAATATCTTATGA 105

  scaffold103|s     314146 CTATTGTACTTCCTTTGTGTTACACAAAGGGAAGAGGACCATCGGAGGTT 314195
                                                                     i       
C scaffold43|si        104 CTATTGTACTTCCTTTGTGTTACACAAAGGGAAGAGGACCATTGGAGGTT 55

  scaffold103|s     314196 CCACCTGGAACCTTTTTGGGTTTACCAGTTAAGGTAGATAATTGGCCTAT 314245
                                        i                                    
C scaffold43|si         54 CCACCTGGAACCTCTTTGGGTTTACCAGTTAAGGTAGATAATTGGCCTAT 5

  scaffold103|s     314246 GTCA 314249
                               
C scaffold43|si          4 GTCA 1

Matrix = 20p43g.matrix
Kimura (with divCpGMod) = 1.29
Transitions / transversions = 1.24 (47/38)
Gap_init rate = 0.01 (34 / 6087), avg. gap size = 1.03 (35 / 34)


255 8.11 10.81 0.00 scaffold103|size603235 314224 314260 (285985) C scaffold235|size475901_(dbseq-nr_53)_[373230,379566]#LTR/Gypsy (354) 5983 5943 m_b1293s001i28 2250

  scaffold103|s     314224 TTAAGGTAGATAATTGGCCTATGTCA----CCCCCAGAAAT 314260
                              ii                     ----       i   
C scaffold235|s       5983 TTAGAGTAGATAATTGGCCTATGTCACTCGCCCCCAGGAAT 5943

Matrix = 20p43g.matrix
Kimura (with divCpGMod) = 8.85
Transitions / transversions = 1.00 (3/0)
Gap_init rate = 0.03 (1 / 36), avg. gap size = 4.00 (4 / 1)


1528 30.73 7.17 2.63 scaffold103|size603235 314269 315468 (284777) C rnd-1_family-393#LTR/Ngaro (233) 1755 503 m_b1293s001i29 2251

  scaffold103|s     314269 ACATACCCTTGGAGAAAATATCCAGCTCTTTGTGAATGTATTCCTTGA-G 314317
                               i  i iv     ? ii v      i i?i i     i       -?
C rnd-1_family-       1755 ACATGCCTTCCGAGAANACGTGCAGCTCCTCNCGGATGTACTCCTTGAAN 1706

  scaffold103|s     314318 GTTTTGCCTTTCCATCAGCCCTATTTTTT--ATCTGGCACA-CAAAG--- 314361
                             ?vi?   i    i i?   -  i  i --     - iii- ii  ---
C rnd-1_family-       1705 GTNGCNCCTCTCCACCGNCCC-ATCTTCTGGATCTG-CGTGTCGGAGTAN 1658

  scaffold103|s     314362 CCAGTGCCATAGAAAGTGCACTGGCACCACCGGAATGTAGTGAATGGGTG 314411
                             --i  ? v?  v  ?  ii ?  i  ?   vvii ?  v  i  ?   
C rnd-1_family-       1657 CC--CGCNAGNGACAGNGCGTTNGCGCCNCCGCTGCGNAGGGAGTGNGTG 1610

  scaffold103|s     314412 TTGAGTGTTGATGTGGTTGATAAGAAACCCTCGGGCATGGTACGTTTTAG 314461
                            i  ------- ?i ? i   ii i  v  i  v vvv    -  ii-  
C rnd-1_family-       1609 TCGA-------TNCGNTCGATGGGGAAGCCCCGCGACGGGTA-GTCC-AG 1569

  scaffold103|s     314462 TGCCGT--------GTT----GATGCCACTAA---------CTGTAACAT 314490
                           i    i--------?  ---- ii   v v? --------- i  i  i 
C rnd-1_family-       1568 CGCCGCCGCCGCCANTTTNAGGGCGCCCCGNATGTNCTTGTCCGTGACGT 1519

  scaffold103|s     314491 TGAACTCCTG-----GTCTTGGATGAAGTATGCAGACAAAA-GCATTTTG 314534
                           i-----    ----- i i v vi ?    ?  ?  ? iii- vii  ? 
C rnd-1_family-       1518 C-----CCTGCGCGTGCCCTTGTCGNAGTANGCNGANAGGGTGAGCTTNG 1474

  scaffold103|s     314535 AGTCACTGGAGTGG-GCC---TGTG-AGGTAGCGCTGTCCCAAATTTCAT 314579
                           v   ivi  v   v-   ---    - ?   v  ?i ?    i?vi? i?
C rnd-1_family-       1473 CGTCGGCGGCGTGTCGCCGAATGTGNANGTACCGNCGNCCCAGNGCNCGN 1424

  scaffold103|s     314580 ACTGGGCAAGCAGCTGTTTCCTCGTTGGACTCCTGGTAAATACAGGCACC 314629
                             i     ?  iiii vi  ?i    ? v   ?    ii  i  vi ?  
C rnd-1_family-       1423 ACCGGGCANGCGATCGGCTCNCCGTTNGCCTCNTGGTGGATGCACACNCC 1374

  scaffold103|s     314630 TTTCCAGCC-----------CGTCAAGCTTGAGAGTAGCAGAGTCTAGAG 314668
                           i     ?  -----------i   v     ?  i  i  ivv   iivv 
C rnd-1_family-       1373 CTTCCANCCGTTCTTCTGGTTGTCCAGCTTNAGGGTGGCGCCGTCCGCCG 1324

  scaffold103|s     314669 TCATGATCAG-TGCTGGTGCAGTATTGTGTGATAGTTGTTGCAGGTGGCC 314717
                           ?      v  - v  v v -i ii ??i ?v??     ?i v   i ?  
C rnd-1_family-       1323 NCATGATGAGGTCCTCGGG-GGCGTNNCGNCNNAGTTGNCGGAGGCGNCC 1275

  scaffold103|s     314718 -GTTGTGT--TTTCAAAAGAATGCGACATCTTCAGCCTTGATTCGGATTG 314764
                           -    i  --    i      ? i   i  i  vi?     vii   iv 
C rnd-1_family-       1274 CGTTGCGTCCTTTCGAAAGAANGTGACGTCCTCCANCTTGAACTGGACGG 1225

  scaffold103|s     314765 TTTGTTATGAGAAGTTACAGCTGTTCTTGCACGTGTATCCCCTGACACAA 314814
                               i -  ivvii  ? ivv??ii   vvv?     ii ? i?  v i?
C rnd-1_family-       1224 TTTGCT-TGGTCGATTNCGCGNNCCCTTTGTNGTGTACTCNCCNACCCGN 1176

  scaffold103|s     314815 AGGAGACAGTAGAACACAATAACCGTGAGGTTGCAAATG--GCTGCATCC 314862
                             ?  ii       ?i i  v v? i     iv v  i --     vv  
C rnd-1_family-       1175 AGNAGGTAGTAGAANGCGATCAGNGCGAGGTCCCCAACGCCGCTGCCACC 1126

  scaffold103|s     314863 AATACGGAAGTGTGGGCCATTGTGCCAAACTTGCCCAAGTATACTGGTGC 314912
                           iiii?? vv ?v v  --?   i-  v ii    v  i ? iv ?  vi 
C rnd-1_family-       1125 GGCGNNGCCGNCTTGG--NTTGC-CCCAGTTTGCACAGGNACTCNGGGAC 1079

  scaffold103|s     314913 ATAGGCTTTGATGGGGAGTCATTTTACCCTT-GTAGGACATCCTTGCACC 314961
                           i v?  i i  iv     iivi  iii?v ?- ii  v vv    ? i  
C rnd-1_family-       1078 GTCNGCCTCGACCGGGAGCTTCTTCGTNGTNGGCGGGTCCGCCTTNCGCC 1029

  scaffold103|s     314962 AGCCATTGGGCATCTGGGACA---------------TGTCAGAGCTACTT 314996
                            ?  i i?i  i    ? v? ---------------    i    ivvi?
C rnd-1_family-       1028 ANCCGTCNAGCGTCTGNGCNAGNCGCGGGAGGAGCTTGTCGGAGCCCGCN 979

  scaffold103|s     314997 AGCTTGGTCGAGTTTGTCCTGATGGCAAGGGAGATTGATTGACAAATGGC 315046
                                ?  v i    iiv i  i   v    v   i vi  i v  i   
C rnd-1_family-        978 AGCTTNGTGGGGTTTACGCCGACGGCCAGGGCGATCGTCTGGCCAACGGC 929

  scaffold103|s     315047 TGCGATAGCTGAAGACACTATTG-ACTTGTG-TTTGTACAGCCATGGCCT 315094
                           i i  vv  i v vvv  ii   - vi    -i   -i i?  ?i ?  v
C rnd-1_family-        928 CGTGAGCGCCGTACTGACCGTTGCAGCTGTGACTTG-GCGNCCNCGNCCG 880

  scaffold103|s     315095 --GCATCGTCAGTGCAGATGAAGGCT-CAAAGCCAAT-AGGACCTGGACT 315140
                           --     -- iv v i  i ivv  ?- i  ?  vi -    v?i     
C rnd-1_family-        879 TAGCATC--CGCTTCGGACGGCTGCNGCGAANCCCGTGAGGAGNCGGACT 832

  scaffold103|s     315141 CTGTCAGTGTAGGTGAGGTCCTGAGAGTAAGGATTCATGCCCAGAGGTTT 315190
                            v  vvvi     ? iv?i    vii      i i  iv    ?    vi
C rnd-1_family-        831 CGGTGTTCGTAGGNGGCNCCCTGTAGGTAAGGGTCCACTCCCANAGGTGC 782

  scaffold103|s     315191 GACGAAGCATTT---CCAGATGGTCCAATGTGACTCTCAGATTTTGCAAG 315237
                              i --- i  ---   iv?  i      ?iv   i i ? i   vv  
C rnd-1_family-        781 GACAA---ACTTGGCCCAATNGGCCCAATGNACCTCCCGGNTCTTGGTAG 735

  scaffold103|s     315238 ATGAGGCCACTCATCCATGGAAAGAGCCTTGGTCTGCAAGATGGAATTA- 315286
                           ?i vv?      i     v viii ?    v   i   i? i    v  -
C rnd-1_family-        734 NCGCCNCCACTCGTCCATTGCGGAANCCTTCGTCCGCAGNACGGAAATAA 685

  scaffold103|s     315287 -GTTTGAATACCATTTG-TGGACAATGGTGGAAGAGACTCCAAGTGTCCT 315334
                           -?i i v -  v i i -    v --  i      vi?    i v?    
C rnd-1_family-        684 CNCTCGTA-ACGACTCGTTGGAGA--GGCGGAAGACGNTCCAGGANTCCT 638

  scaffold103|s     315335 ATGTTGTGAATTGAAGT-GAGAGTTGAATAGTGTGAGAAATGAGTCATCA 315383
                           i???? v? ivv   ii-?i ?    v v ii v i?   vvv v i   
C rnd-1_family-        637 GNNNNGGNAGGGGAAACANGGNGTTGTAAAACGAGGNAAAGTCGGCGTCA 588

  scaffold103|s     315384 TGGAGGCAGCGTCAC-TCGGATAGGCTCCCAAATGAGTGTGATGGTATAT 315432
                           vv??v   ?i i   -    v -v   v     ?  ?i i  ?  v  i 
C rnd-1_family-        587 GTNNTGCANTGCCACTTCGGCT-CGCTGCCAAANGANCGCGANGGGATGT 539

  scaffold103|s     315433 AAGTCATGGAATTGGCTTTTCCAGTGACATGGAGGG 315468
                           vv     vvii  ?vv??iv  v i  ii     ? 
C rnd-1_family-        538 CCGTCATCTGGTTNTGNNCGCCCGCGATGTGGAGNG 503

Matrix = 20p43g.matrix
Kimura (with divCpGMod) = 33.35
Transitions / transversions = 1.55 (218/141)
Gap_init rate = 0.05 (63 / 1199), avg. gap size = 1.89 (119 / 63)


3394 16.53 2.74 0.47 scaffold103|size603235 315473 316092 (284153) rnd-1_family-216#Unknown 2346 2979 (3181) m_b1293s001i30 2252

  scaffold103|s     315473 GTATCTTTGTTGTTGTCAAAGAAACCAAATTCTGAGTATAATGCATGGGA 315522
                                       v            vi                  i    
  rnd-1_family-       2346 GTATCTTTGTTGATGTCAAAGAAACAGAATTCTGAGTATAATGCACGGGA 2395

  scaffold103|s     315523 CAACATGACACTAGTCATGTCCATGGCTCACTATGCACACCTATACTTTG 315572
                            v      v   iv       v i                   i i    
  rnd-1_family-       2396 CCACATGAGACTGTTCATGTCAACGGCTCACTATGCACACCTACATTTTG 2445

  scaffold103|s     315573 G-AATTTTTCAGATTCAGAGAATGAGGCAAATGAAAACAACAACCAACAT 315621
                            -              v     i  v           i v      i  v
  rnd-1_family-       2446 GTAATTTTTCAGATTCTGAGAACGACGCAAATGAAAATATCAACCAGCAG 2495

  scaffold103|s     315622 CCCAACCCAAATAATTAGAAG-CCAATGACCTGGTGCAAAACATTTCTAG 315670
                           i v   vvi i    vi    -          v       i      v  
  rnd-1_family-       2496 TCAAACAAGAGTAATGGGAAGGCCAATGACCTCGTGCAAAGCATTTCAAG 2545

  scaffold103|s     315671 GCAAGACAT---------GCTTCATAAGTTGAATATTCGAACAGCT-GTT 315710
                            v       ---------    v    i  ii      i      i-  v
  rnd-1_family-       2546 GGAAGACATACTTGAGTTGCTTGATAAATTAGATATTCAAACAGCCAGTG 2595

  scaffold103|s     315711 GCATGCAAACCAACAGAGCCAGACTCGGAAAGATGCCAATGAAGCAACTA 315760
                                  i                 i           i     v  v  i
  rnd-1_family-       2596 GCATGCAGACCAACAGAGCCAGACTTGGAAAGATGCCGATGAATCACCTG 2645

  scaffold103|s     315761 AAATTGAGACTAAAAGAGATGA-TGCTGCAACCAATTGGAAGAAACCAGA 315809
                            i ivi     v         i-             v    i   vi   
  rnd-1_family-       2646 AGACAAAGACTCAAAGAGATGGGTGCTGCAACCAATGGGAAAAAAGTAGA 2695

  scaffold103|s     315810 ATTACAGTAGCAGCTATTTAAA-TGTTACTTGGAAGAAATAATGAGCTGA 315858
                            i i   v i ii         -    i        ii  iv    v   
  rnd-1_family-       2696 ACTGCAGGAACGACTATTTAAAATGTTGCTTGGAAGGGATGTTGAGATGA 2745

  scaffold103|s     315859 CAGCAATGACCAGTGAGATGCAAAATACTGTGCCAGGCATAGCTATGAAA 315908
                            v    i  v     v              v  v   v   v    v  i
  rnd-1_family-       2746 CTGCAACGAGCAGTGTGATGCAAAATACTGAGCAAGGAATATCTATTAAG 2795

  scaffold103|s     315909 AGCAATGATTTTGTGCGGAATAAAGGAGCTTGGGTAAAATTCCTGGCTAG 315958
                            i i    i     ii                 v v iv           
  rnd-1_family-       2796 AACGATGACTTTGTATGGAATAAAGGAGCTTGGCTTAGTTTCCTGGCTAG 2845

  scaffold103|s     315959 CATTGAGGACCAGCAAAAGAGTTTAGGTCAAC-GACTTTAATCTGGTAAG 316007
                                           i  vii       v  -   i             
  rnd-1_family-       2846 CATTGAGGACCAGCAAGAGTACTTAGGTCCACTGACCTTAATCTGGTAAG 2895

  scaffold103|s     316008 TACTGATTTTAGGTGACTGCACTTGTCTGAAATGTTATTTGGC--CTAAT 316055
                              v           i  v        i    i      --  --     
  rnd-1_family-       2896 TACAGATTTTAGGTGGCTTCACTTGTCCGAAACGTTATT--GCAGCTAAT 2943

  scaffold103|s     316056 ATTTCATCCTAAACCCCTGCAGGGAGGACAGGGAAGA 316092
                               -     i   v            vi  i  v  
  rnd-1_family-       2944 ATTT-ATCCTGAACACCTGCAGGGAGGCTAGAGACGA 2979

Matrix = 20p43g.matrix
Kimura (with divCpGMod) = 17.09
Transitions / transversions = 1.22 (56/46)
Gap_init rate = 0.02 (11 / 619), avg. gap size = 1.82 (20 / 11)


633 30.54 6.78 4.42 scaffold103|size603235 316831 317361 (282884) C rnd-5_family-429#Unknown (3063) 4482 3940 m_b1293s001i31 2253

  scaffold103|s     316831 GGAAGATGTCATGAATTCCAAACATCATACCATTGGCAACATGATTGCAA 316880
                               ? i         ?  viv   v i?v i i -  i i  -i  ? i
C rnd-5_family-       4482 GGAANACGTCATGAATNCCTGTCATGACNGCGTCG-CAGCGTG-CTGNAG 4435

  scaffold103|s     316881 -TATTTTTGTGATGTTGGGATGG-TAAGTTTGATGAAATTGTCCATGTAG 316928
                           - i? v i    v iv vv    -    i -  ?     i   v i   v
C rnd-5_family-       4434 CTGNTGTCGTGAGGCGGCCATGGCTAAGCT-GANGAAATCGTCGACGTAT 4386

  scaffold103|s     316929 ACATCGACCAAGAATTTCAGTGTGGAGCGGGTTCTGGGATGTGTTGTGGC 316978
                             i     v   v ?i ------ i   ---- i  vvvi   ii i   
C rnd-5_family-       4385 ACGTCGACGAAGTANCT------GAAGC----TTTGTCCCGTGCCGCGGC 4346

  scaffold103|s     316979 AGGT-----TTGCATAAGTGTGCTGGATTTTGTGTGAGGCAGGAACTTGT 317023
                           i   -----ii  iivivivi    vviv i  vi v ii i        
C rnd-5_family-       4345 GGGTAGCGGCCGCGCCGCCTCGCTGTCCATCGTCCGCGATAAGAACTTGT 4296

  scaffold103|s     317024 GGTTGGATTGGGTTCCCATGAGTGTGTTGATATATGG-GCCGCAATGTTC 317072
                           v  i?vviv v vv    i - i  ? iv  i   v - i   v i  iv
C rnd-5_family-       4295 TGTCNTCCAGCGAGCCCACG-GCGTNTCCATGTATTGCGTCGCCACGTCG 4247

  scaffold103|s     317073 CACACAGTTTCAGATTCT-TGCAAAAGTACAATGGGGACTTGATTGGGCC 317121
                            ii? v  i  v  vv i-i   i     ?ii?  v    i? iivi?  
C rnd-5_family-       4246 CGTNCCGTCTCCGAGGCCGCGCAGAAGTANGGNGGCGACTCNACCCANCC 4197

  scaffold103|s     317122 CATTTGTAGGGAGGAGGGAAC----AG-TCGA-------GTTT--GTATT 317157
                                    v  v v?  i  ----  -    ------- i  --  i  
C rnd-5_family-       4196 CATTTGTAGCGATGTNGGGACGACCAGCTCGACGGGTTCGCTTCCGTGTT 4147

  scaffold103|s     317158 ----TAGGACGATGAAGGCAATGTTCCATTCCTGCCGTTGGT-GCAATCT 317202
                           ----i      - i vi v --         i ?  v  vv -      ?
C rnd-5_family-       4146 GCGGCAGGACG-TAACAGAA--GTTCCATTCTTNCCCTTCCTCGCAATCN 4100

  scaffold103|s     317203 AACCCCGAGAACCTCTCCTTGATGTCCCATTTTGCCATGAATGCCTTC-T 317251
                             ? v v    ? iv     ?  i  ?     v  v v   - vi   -i
C rnd-5_family-       4099 AANCGCCAGAANCCGTCCTTNATATCNCATTTGGCAAGGAA-GATTTCGC 4051

  scaffold103|s     317252 TGTTTTCCCCTGCATATGCAAATGTGTGTATGAGTCTATG-------GTG 317294
                           i  i?   i v  v vv  i  i i        - viii -------   
C rnd-5_family-       4050 CGTCNTCCTCGGCTTCGGCGAACGCGTGTATGA-TGCGCGAGAGGACGTG 4002

  scaffold103|s     317295 TCTGATCTGATAAATGGCACCTTGTTGGGGCTGTCTTTAAGGATGACTCC 317344
                           i iv     i vi     i  ii  -             vv vi  ----
C rnd-5_family-       4001 CCCCATCTGGTCGATGGCGCCCCGT-GGGGCTGTCTTTACCGTCGA---- 3957

  scaffold103|s     317345 TTCCTTGACTGATGGCA 317361
                              v        i  i 
C rnd-5_family-       3956 TTCGTTGACTGACGGTA 3940

Matrix = 20p43g.matrix
Kimura (with divCpGMod) = 30.37
Transitions / transversions = 1.31 (88/67)
Gap_init rate = 0.07 (37 / 530), avg. gap size = 1.62 (60 / 37)

696 30.31 6.91 1.57 scaffold103|size603235 317038 317399 (282846) C rnd-1_family-465#Unknown (1) 708 328 m_b1293s001i32 2253

  scaffold103|s     317038 CCCATGAGTGTGTTGATATA-TGGGCCGCAATGTTCCACACAGTTTCAGA 317086
                               ivi i  v i  ii  -  v?    ? i  i  i i v  i  ?  
C rnd-1_family-        708 CCCACCGGCGTCTCGACGTACTGCNCCGCNACGTCCCGCGCCGTCTCNGA 659

  scaffold103|s     317087 TTCT-TGCAAAAGTACAATGGGGACTTGATTGGGCCCATTTGTAGGGAGG 317135
                           ?v i-i   i      iii  ?    i?  iviv     i  i  ?   v
C rnd-1_family-        658 NGCCGCGCAGAAGTACGGCGGNGACTCNATCCACCCCATCTGCAGNGAGT 609

  scaffold103|s     317136 AGGGAAC----AG--TCGAGTT--------TGTATTTAGG-ACGATGAAG 317170
                           v?  ?  ----  --   v i --------i  i  ii  - v  i v ?
C rnd-1_family-        608 TNGGNACCACCAGCTTCGTGCTGGTGCGCCCGTGTTCGGGCAGGACGTAN 559

  scaffold103|s     317171 GCAATGTTCCATTCCT-GCCGTTGGTGCAATCTAACCCCGAGAACCTCTC 317219
                             i v      i    -   v ivvi   i  ? i? v v i  ? iv  
C rnd-1_family-        558 GCGAAGTTCCACTCCTCGCCCTCCTCGCAGTCNAGNCGCCAAAANCCGTC 509

  scaffold103|s     317220 CTTGATGTCCCATTTTGCCATGAATGCCTTCTTGTTTTCCCCTGCATATG 317269
                                       i  ?        vi i  ?vi  iv  vvv   v v? 
C rnd-1_family-        508 CTTGATGTCCCACTTNGCCATGAAGACTTTNGCGTCGTCGGGTGCTTCNG 459

  scaffold103|s     317270 CAAATGTGTGTATGAGTCTATG-------GTGTCTGATCTGATAAATGGC 317312
                            i  ? i   v    - ?ii? -------   i i? ?i  i vi     
C rnd-1_family-        458 CGAANGCGTGGATGA-TNCGNGNNAGNGAGTGCCCNANTTGGTCGATGGC 410

  scaffold103|s     317313 ACCTTGTTGGGGCTGTCTTTAAGGATGACTCCTTCCTTGACTGATGGCAC 317362
                           ?  ii -   v  i     ----  i ii?v i  v  ?  i  i  ?  
C rnd-1_family-        409 NCCCCG-TGGCGCCGTCTT----GACGGTNGCCTCGTTNACCGACGGNAC 365

  scaffold103|s     317363 TTGGGAGCCATCTTGTAGTCAAATGGCAAATGATAAG 317399
                           ?i vvv   i  i vi  v ii vv vi  ?  i i 
C rnd-1_family-        364 NCGTCCGCCGTCCTTCAGGCGGAGTGAGAANGACAGG 328

Matrix = 20p43g.matrix
Kimura (with divCpGMod) = 29.56
Transitions / transversions = 1.70 (68/40)
Gap_init rate = 0.04 (14 / 361), avg. gap size = 2.21 (31 / 14)


903 27.37 0.00 0.36 scaffold103|size603235 317461 317735 (282510) C rnd-1_family-820#Unknown (408) 289 16 m_b1293s001i33 2254

  scaffold103|s     317461 CTGCATTGCCTGCTCATGTGACCAGATATCAGCGGTCTCATTCCCCAGGC 317510
                                 ?  ?     v vi    i   i  v  v  i  i  ?   ivv 
C rnd-1_family-        289 CTGCATNGCNTGCTCCTTCGACCGGATGTCCGCCGTTTCGTTNCCCGTCC 240

  scaffold103|s     317511 AAGGCTGACAGATGAGGATTGATATTCCCTGTTCTGCTGTGTTGAGGAAG 317560
                           iv  ?i    -  ?  ?  ?  v  v     i  i     vv?    v ?
C rnd-1_family-        239 GCGGNCGACA-ATNAGNATNGAGATGCCCTGCTCCGCTGTTGNGAGGTAN 191

  scaffold103|s     317561 GCTGTTGATGTTCTAGGAAAGAGTTCCAGTTTTGTAATATTGTTGATTGA 317610
                             i  ? i?  ? iv  iv?  ii    ?i  i ii  i i  iv  ? v
C rnd-1_family-        190 GCCGTNGGNGTNCCCGGGCNGAACTCCANCTTCGCGATGTCGTCCATNGT 141

  scaffold103|s     317611 CACCTTGTCAGAGTATACACTTCTGTTAGTTTAGACATTGTTCTGTCTCA 317660
                           ?i?   ?  ii    ?  i ii  vv  i  vv   i i   i ?i  ii
C rnd-1_family-        140 NGNCTTNTCGAAGTANACGCCCCTTGTAATTGCGACGTCGTTTTNCCTTG 91

  scaffold103|s     317661 CCCAGGACTACGTGCCGTGAAGAAGTTGGGCCAATTGGGCATCCACTTCC 317710
                               vvi i? i    v v?  v  i ?  i?vi?  ?  i     ?   
C rnd-1_family-         90 CCCACTGCCNCATGCCCTCNAGCAGCTNGGTNCGNTGNGCGTCCACNTCC 41

  scaffold103|s     317711 TTGTTAGACCAAAAATAGTCCCAAA 317735
                             vv i ?  i   i  ?     i 
C rnd-1_family-         40 TTCGTGGNCCGAAAGTANTCCCAGA 16

Matrix = 20p43g.matrix
Kimura (with divCpGMod) = 29.19
Transitions / transversions = 1.68 (47/28)
Gap_init rate = 0.00 (1 / 274), avg. gap size = 1.00 (1 / 1)


829 15.54 1.96 3.31 scaffold103|size603235 318033 318185 (282060) C rnd-4_family-32#Unknown (55) 399 249 m_b1293s001i34 2255

  scaffold103|s     318033 ATTACAGTAGTAGTACAGGCAAGATTTTTGCAGCCAGGGTAGTATCAGAA 318082
                             i   vi       v                  vi              
C rnd-4_family-        399 ATCACACCAGTAGTAGAGGCAAGATTTTTGCAGCAGGGGTAGTATCAGAA 350

  scaffold103|s     318083 AGTAAAACTGGCCACAATGCC-AAGGTAATAGAATCCATTGCCTATGGTT 318131
                              i   v  i      v i -    i                       
C rnd-4_family-        349 AGTGAAAGTGACCACAAGGTCAAAGGCAATAGAATCCATTGCCTATGGTT 300

  scaffold103|s     318132 TGTTCATATCTTTGCATGTGCCACAGGTGCTACAAGTGCA--TTGCTGGC 318179
                               v  vv   i  iv i  -----        v    i-- i   v  
C rnd-4_family-        299 TGTTAATTGCTTCGCGAGCGC-----GTGCTACACGTGCGCCTCGCTCGC 255

  scaffold103|s     318180 TTCAAA 318185
                                 
C rnd-4_family-        254 TTCAAA 249

Matrix = 20p43g.matrix
Kimura (with divCpGMod) = 13.68
Transitions / transversions = 1.09 (12/11)
Gap_init rate = 0.05 (7 / 152), avg. gap size = 1.14 (8 / 7)


1190 17.43 6.64 0.00 scaffold103|size603235 318193 318433 (281812) rnd-5_family-3600#Unknown 197 453 (31) m_b1293s001i35 2256

  scaffold103|s     318193 TGAAAAATGATGACAGGCAATTTGAGTAATATTATTAG-AGTATTATTAT 318241
                                   ?    v   i   ? i vv        i i-     vv    
  rnd-5_family-        197 TGAAAAATNATGAAAGGTAATNTAATGAATATTATCAATAGTATACTTAT 246

  scaffold103|s     318242 AATAA-CATGATGTTTT-GTGTGACAACTAAAATTAATGGTATTCGGGGT 318289
                                -  i   i    - i    ivii         v    i       
  rnd-5_family-        247 AATAAACACGATATTTTTGCGTGATCGTTAAAATTAAAGGTACTCGGGGT 296

  scaffold103|s     318290 ATGCAAACCAGGGTATGCAAAATTCTGAGTTGTCAGGTATCAATCTTGAA 318339
                                    i                      i       ?v   vi  i
  rnd-5_family-        297 ATGCAAACCGGGGTATGCAAAATTCTGAGTTGCCAGGTATNCATCGCGAG 346

  scaffold103|s     318340 GTGGCAA---GAATTTTTTCATACCCCTAAGAATAGATACTCATAACCTG 318386
                                  ---   v    v        ii i  i              ii
  rnd-5_family-        347 GTGGCAACTCGAAATTTTGCATACCCCCGAAAACAGATACTCATAACCCA 396

  scaffold103|s     318387 TTGAACTACTTATTTAAAAAAAGG----------TTTCTGCCTAAAAACG 318426
                             i            iiiiiv   ----------?        ii    i
  rnd-5_family-        397 TTAAACTACTTATTTGGGGGTAGGGTACGCAAAANTTCTGCCTGGAAACA 446

  scaffold103|s     318427 TGGCCTT 318433
                                  
  rnd-5_family-        447 TGGCCTT 453

Matrix = 20p43g.matrix
Kimura (with divCpGMod) = 17.55
Transitions / transversions = 2.50 (30/12)
Gap_init rate = 0.02 (5 / 240), avg. gap size = 3.20 (16 / 5)


652 35.70 3.43 3.59 scaffold103|size603235 318803 319444 (280801) C rnd-5_family-512#Unknown (451) 3985 3345 m_b1293s001i36 2257

  scaffold103|s     318803 CAATACCACCTT-TCTGTCCCTGGGCAATTTTCTGGATGTAGTCTCAAAT 318851
                                vv     -       vv i    v   i  ? v    ivvi v i
C rnd-5_family-       3985 CAATAGAACCTTGTCTGTCCGGGAGCAAGTTTTTGNAGGTAGCGGTACAC 3936

  scaffold103|s     318852 GGTGCCCACAGGAAAGGAAGTGTGAGTCTTGTATCCATGTGGGATGAAAG 318901
                                 vv     i i  v v   i v     vv   vvi   i ?v i 
C rnd-5_family-       3935 GGTGCCACCAGGAGAAGACGGGTGGGACTTGTCACCAACCGGGGTNCAGG 3886

  scaffold103|s     318902 TATATTAACTCCTTGAAAAGAAAGTCATAGTCATGGTGAGTTTTAAAACC 318951
                            iv v iii  i v  i vv vv  vv v  vi           i-----
C rnd-5_family-       3885 TGAAGTGGTTCTTGGAGACCACTGTGTTTGTGGTGGTGAGTTTTG----- 3841

  scaffold103|s     318952 TTGACTTCCTTGGCA---ACA--AGACCATAGAACTCTGGCACTTCAAGT 318996
                              v   viiv    --- i?--  v  iv i     i ivv iv i   
C rnd-5_family-       3840 TTGTCTTGTCGGGCATGTATNGCAGCCCGAAAAACTCCGAACCCGCGAGT 3791

  scaffold103|s     318997 TCATGAACAACTTTGAAAACGAGACTCCAACCTTGAAGTGCTCAACAAGC 319046
                           vvi  vv vi   ii  v i -----  vvii i  v   vvv       
C rnd-5_family-       3790 GGGTGTCCTGCTTCAAATATG-----CCCTTTTCGATGTGGGAAACAAGC 3746

  scaffold103|s     319047 AATTGAGCATGCTC--ATTCCCCTGAAAAACCAAAAGAAAGCTCTGAGAA 319094
                             i  i vi     --  v i  vvii  i    v-   i    iv vi 
C rnd-5_family-       3745 AACTGGGAGTGCTCTGATGCTCCGCGGAAGCCAAC-GAAGGCTCCCATGA 3697

  scaffold103|s     319095 TGTTGGCCACCATCATGATG-TGATCCTTG---GGGTCACTCTCATCCAG 319140
                            ivii  v  iv  ----  -    v  v ---     iiii     v i
C rnd-5_family-       3696 TAACAGCAACTTTC----TGCTGATGCTGGACAGGGTCGTCTTCATCGAA 3651

  scaffold103|s     319141 GGCATAAATGCAAAGTTCTATCAACGACCTT---ACATTTTGTACGATCT 319187
                           ii i vi   vvi  v  -i v --   i i---  i    vv i   ii
C rnd-5_family-       3650 AACGTTGATGGTGAGATC-GTGA--GACTTCTCGACGTTTTCGATGATTC 3604

  scaffold103|s     319188 GACTGTCAGTGCCAAAGCCATAGACATTGCCATACAGTT--TAGAGCTGG 319235
                            i v  i  vvv  ivi  i    vivii    i  v  -- i v    -
C rnd-5_family-       3603 GGCGGTTAGACGCAGCACCGTAGAGGACACCATGCACTTGCTGGCGCTG- 3555

  scaffold103|s     319236 TCTCAAATTACTTGCTTAGATTGGGGGTTAGGTCTCCCCTCAAAGTCACA 319285
                           -i vi  vvi    i v  i  v v i v   i     v-      iiv 
C rnd-5_family-       3554 -TTGGAAGAGCTTGTTGAGGTTCGCGATGAGGCCTCCCG-CAAAGTTGAA 3507

  scaffold103|s     319286 GTTGCAGTTCAATTGGTAGTGCCAGTCAAACAACTCCTTGGATATTATGA 319335
                           i ii ii     i   v ?i          v iv      v i  vviv 
C rnd-5_family-       3506 ATCACGATTCAACTGGAANCGCCAGTCAAAAAGATCCTTGCACATACCCA 3457

  scaffold103|s     319336 GGATGGCGTGACAGTACATCATTATGGGAGTGGGTTGTAGGTTG----GG 319381
                           i  v  i ii -i    i    v  v  v               ----  
C rnd-5_family-       3456 AGAGGGTGCAA-GGTACGTCATAATTGGTGTGGGTTGTAGGTTGGTCNGG 3408

  scaffold103|s     319382 ATAGATGATCAGTTTCTTTGGTGTCTT-GGGCGATAAAAAACCAAACAGA 319430
                            vii   v iiv      v  iv    -ii  v-i  vv         i 
C rnd-5_family-       3407 AAGAATGCTTGTTTTCTTGGGCTTCTTCAAGCT-CAACCAACCAAACAAA 3359

  scaffold103|s     319431 AGAGCTGATGCAAT 319444
                             v     i  v  
C rnd-5_family-       3358 AGTGCTGACGCCAT 3345

Matrix = 20p43g.matrix
Kimura (with divCpGMod) = 43.92
Transitions / transversions = 1.03 (112/109)
Gap_init rate = 0.05 (33 / 641), avg. gap size = 1.36 (45 / 33)


318 22.16 18.23 3.65 scaffold103|size603235 321809 322000 (278245) rnd-5_family-126#Unknown 620 838 (791) m_b1293s001i37 2258

  scaffold103|s     321809 CTCCCGTTAAAAAATAATTATTTAACTAAGGTCTTGTCATCAAGCATT-T 321857
                            ?   v ?    v  v       i     vvv           i?   -i
  rnd-5_family-        620 CNCCCTTNAAAATATCATTATTTGACTAACTACTTGTCATCAAANATTAC 669

  scaffold103|s     321858 ACATTTCGGTTTGC--AATGCT-TTTCAAG-------------------- 321884
                           i   v? i---   --  vv  -       --------------------
  rnd-5_family-        670 GCATANCA---TGCCTAAGTCTATTTCAAGTTGTCATCGAAGGGGGAAAN 716

  scaffold103|s     321885 ------GTGTAGCCTTAC-ATACATAATGCCATGGTTGTCATCCGAAAC- 321926
                           ------  i i i     -     i   i   ivv  - ?   ---   -
  rnd-5_family-        717 CTCCGAGTATGGTCTTACTATACACAATACCACTCTT-TNATC---AACG 762

  scaffold103|s     321927 --TGTTTTCTCA-AACTTGTTGGTGCCAAGTCATCAGAGGGGAATTCTTT 321973
                           --    v   i -  v  v v    i-         i     i v v i 
  rnd-5_family-        763 CTTGTTATCTTAGAAATTTTAGGTGT-AAGTCATCAAAGGGGGAGTATCT 811

  scaffold103|s     321974 CTGTCATATTGCAGTGAATCACTCACT 322000
                                 i  vivi i   i     i  
  rnd-5_family-        812 CTGTCACATGAAGGCGAACCACTCGCT 838

Matrix = 20p43g.matrix
Kimura (with divCpGMod) = 25.30
Transitions / transversions = 1.16 (22/19)
Gap_init rate = 0.08 (16 / 191), avg. gap size = 2.69 (43 / 16)

654 22.90 9.79 0.95 scaffold103|size603235 321885 322078 (278167) rnd-1_family-127#Unknown 738 948 (24) m_b1293s001i38 2258

  scaffold103|s     321885 GTGTAGCCTTACATACATAATGCCATGGTTGTCATCCGAAACTGTTTTCT 321934
                            i  i i          i   i ? i          i v vii  v    
  rnd-1_family-        738 GCGTGGTCTTACATACACAATACNACGGTTGTCATCTGCACTCGTGTTCT 787

  scaffold103|s     321935 CAAACTTGTTGGTGCCAAGTCATCAGAGGGGAATTCTTTCTGTCATATTG 321984
                           i v v  v v   iv  v       i     i v   i i     i  ii
  rnd-1_family-        788 TACAATTTTAGGTAGCATGTCATCAAAGGGGGAGTCTCTTTGTCACATCA 837

  scaffold103|s     321985 CAGTGAATCACTCACTATGCTTGTTTTTCACGGTGATGTG--AGA----- 322027
                            i v   i     ii  ii  i  vv     v        --   -----
  rnd-1_family-        838 CGGAGAACCACTCGTTACACTCGTGGTTCACCGTGATGTGACAGAGACTC 887

  scaffold103|s     322028 -----TG-TGACAGAAACT-C---AACTAGTAAGAAAAAT-GTAC-GATG 322065
                           -----  -    --  i  - ---  v           v -  i -    
  rnd-1_family-        888 CACCTTGATGAC--AAGCTACCAAAAATAGTAAGAAAACTCGTGCAGATG 935

  scaffold103|s     322066 ACAACTGTGGTAT 322078
                                i       
  rnd-1_family-        936 ACAACCGTGGTAT 948

Matrix = 20p43g.matrix
Kimura (with divCpGMod) = 23.21
Transitions / transversions = 1.75 (28/16)
Gap_init rate = 0.05 (10 / 193), avg. gap size = 2.10 (21 / 10)


4279 15.92 5.35 2.90 scaffold103|size603235 322129 322969 (277276) C rnd-1_family-444#Unknown (38) 863 3 m_b1293s001i39 2259

  scaffold103|s     322129 GAATAGATAGGTCTGAATCCAATGACATCACACATCAATACCCAAGCATT 322178
                               ?    vv iiv             v  i ii i v vi     i  
C rnd-1_family-        863 GAATNGATATTTTCCAATCCAATGACATGACGCGCCGAAAATCAAGCGTT 814

  scaffold103|s     322179 GGATCTTTAATAGAACAAAAGAATCAATATAAATCAGTCAAAATAAAATC 322228
                                   vi? iv     i                ?   i  i   -  
C rnd-1_family-        813 GGATCTTTCGNAACACAAAGGAATCAATATAAATCANTCAGAACAAA-TC 765

  scaffold103|s     322229 CGATCCACAGAATTTTGATGTCAAGCATCCATCAATGATTGTGGAATCCT 322278
                                         iv        ?v  i i iv  v  iv v       
C rnd-1_family-        764 CGATCCACAGAATTCGGATGTCAANGATTCGTTCATCATCCTCGAATCCT 715

  scaffold103|s     322279 TTCCAGATCAAGTCAAGAGAAAGCTAGTGGAAAGAAAGCAAAGTCAAAGA 322328
                            v   i   i  -----                 v        v      
C rnd-1_family-        714 TGCCAAATCGAG-----AGAAAGCTAGTGGAAAGCAAGCAAAGACAAAGA 670

  scaffold103|s     322329 TCACTTTCGATTCATTTTTTCCTCGTAATTTTCATTCTCAACAATCTCCA 322378
                                  iv         ii    i           ii i          
C rnd-1_family-        669 TCACTTTTCATTCATTTTCCCCTCATAATTTTCATTTCCGACAATCTCCA 620

  scaffold103|s     322379 GAACCTCCGTCGACACACCACCTGAATGTTGATGAGGAACTGGAAAATGC 322428
                                      i          vviv      i              v  
C rnd-1_family-        619 GAACCTCCGTCAACACACCACCATGTTGTTGACGAGGAACTGGAAAAAGC 570

  scaffold103|s     322429 GCAAGAAGACCACTGTGGTCCAC------------------------TAC 322454
                                     i  ?         ------------------------   
C rnd-1_family-        569 GCAAGAAGACTACNGTGGTCCACCACCGCCAATCACCTTCATACCATTAC 520

  scaffold103|s     322455 CACCA---CCATCAAAGATGTAGCAATTGAATATTGTCTCACTTAC-AGA 322500
                                ---  i       v   v  i    v         i   v - i 
C rnd-1_family-        519 CACCATCCCCGTCAAAGAAGTACCAGTTGATTATTGTCTCGCTTTCAAAA 470

  scaffold103|s     322501 GCTTTATCTTGAGTGATGTCTCTTTGCTTA-TTTATACCTATGCATT-AT 322548
                                vv v      v?  i   i      -     v  v iv i i- v
C rnd-1_family-        469 GCTTTTACGTGAGTGTNGTTTCTCTGCTTATTTTATTCCAACTCGTCAAA 420

  scaffold103|s     322549 CACCATCTAACAGATTGTCATGTCCTGTCATCATTATACAACAGGTTCTG 322598
                             i vi      v      i      v  i      i           ii
C rnd-1_family-        419 CATCTCCTAACACATTGTCGTGTCCTCTCGTCATTACACAACAGGTTCCA 370

  scaffold103|s     322599 TTTCAAAGTCCCAGTTCTTTTTACTCACCTCTCTCTTTCTCTTGGCATTC 322648
                               i        -                 ------     i       
C rnd-1_family-        369 TTTCGAAGTCCCA-TTCTTTTTACTCACCTC------TCTCTCGGCATTC 327

  scaffold103|s     322649 AAGAGACGC-AGGTAGAAGGACAAGGAGCTCTGTCATCCCAATGGGCAAT 322697
                                 i  -     vv     i   i  v i   iv  -------    
C rnd-1_family-        326 AAGAGATGCAAGGTATCAGGACGAGGGGCACCGTCGGCC-------CAAT 284

  scaffold103|s     322698 GGGTTGTTTATGACTTTCGGCCAATGAGTGCTCATTGTTTGGTGTCAGGA 322747
                                      v      i  i vi   i   v  i   i  i ? ?i v
C rnd-1_family-        283 GGGTTGTTTATCACTTTCAGCTATCGAGCGCTGATCGTTCGGCGNCNAGT 234

  scaffold103|s     322748 TCCACCATGTGAAGAGGATACACCTTTTTAGTGAATCAAAGTGTGATTGA 322797
                                  i           v                 i      v i   
C rnd-1_family-        233 TCCACCACGTGAAGAGGATCCACCTTTTTAGTGAATCGAAGTGTTACTGA 184

  scaffold103|s     322798 GTTTAGAGGTTTCCGGATATGACAGC-----------CA--CATGCAATG 322834
                             v                    v  -----------  --v      v 
C rnd-1_family-        183 GTGTAGAGGTTTCCGGATATGACTGCTGTTGCTGTTTCAGTGATGCAAGG 134

  scaffold103|s     322835 TCATATATCAAAAAGCAAGACATGAGGATACTAGGATGCAACAGAATTGC 322884
                                 i  i          vv             i      i       
C rnd-1_family-        133 TCATATGTCGAAAAGCAAGAACTGAGGATACTAGGGTGCAACGGAATTGC 84

  scaffold103|s     322885 TTTTACAGTGATTCAACCATCGATCGGTACTCTTAACTTGTCTGTTTGGT 322934
                                ?          i    i  i        i       i        
C rnd-1_family-         83 TTTTANAGTGATTCAATCATCAATTGGTACTCTCAACTTGTTTGTTTGGT 34

  scaffold103|s     322935 TGAATCTATTACTATGTCTTC-TAGGTTAAACTAAA 322969
                             i    i-  ----     i-              
C rnd-1_family-         33 TGGATCTG-TA----GTCTTTATAGGTTAAACTAAA 3

Matrix = 20p43g.matrix
Kimura (with divCpGMod) = 14.17
Transitions / transversions = 1.45 (77/53)
Gap_init rate = 0.04 (34 / 840), avg. gap size = 2.06 (70 / 34)


13 10.03 0.00 0.00 scaffold103|size603235 326058 326079 (274166) (CAT)n#Simple_repeat 1 22 (0) m_b1293s252i4 2260

  scaffold103|s     326058 CATCATCATCATCGTCGTCATC 326079
                                        i  i     
  (CAT)n#Simple          1 CATCATCATCATCATCATCATC 22

Matrix = Unknown
Transitions / transversions = 1.00 (2/0)
Gap_init rate = 0.00 (0 / 21), avg. gap size = 0.0 (0 / 0)


13 11.56 3.57 0.00 scaffold103|size603235 326347 326374 (273871) (CGCCT)n#Simple_repeat 1 29 (0) m_b1293s252i5 2261

  scaffold103|s     326347 CGCCACG-CTCGCCCCGCCTCCCCTCGCC 326374
                               v  -      i      v       
  (CGCCT)n#Simp          1 CGCCTCGCCTCGCCTCGCCTCGCCTCGCC 29

Matrix = Unknown
Transitions / transversions = 0.50 (1/2)
Gap_init rate = 0.04 (1 / 27), avg. gap size = 1.00 (1 / 1)


22 21.12 0.00 0.00 scaffold103|size603235 326537 326585 (273660) (TCG)n#Simple_repeat 1 49 (0) m_b1293s252i6 2262

  scaffold103|s     326537 TCGTCTTGGTTGTCGTCTTGTTCGTCGTTGTCGTCGTCGTCGTACTCGT 326585
                                v v  i      v vv       i              vv    
  (TCG)n#Simple          1 TCGTCGTCGTCGTCGTCGTCGTCGTCGTCGTCGTCGTCGTCGTCGTCGT 49

Matrix = Unknown
Transitions / transversions = 0.29 (2/7)
Gap_init rate = 0.00 (0 / 48), avg. gap size = 0.0 (0 / 0)


6460 1.77 0.00 0.41 scaffold103|size603235 327099 327835 (272410) genome_9_8046#DNA 1 734 (0) m_b1293s001i40 2263

  scaffold103|s     327099 GAGGTGGAGGGAACTTGTCTATGTAAAGGGACCTAAAGCAAGCATAAAAA 327148
                                v                                            
  genome_9_8046          1 GAGGTTGAGGGAACTTGTCTATGTAAAGGGACCTAAAGCAAGCATAAAAA 50

  scaffold103|s     327149 CTTAGTAGGAAGTACTTATATTATTGAATTTAATGGCAACTAAAGAGAGA 327198
                                                    v        v               
  genome_9_8046         51 CTTAGTAGGAAGTACTTATATTATTTAATTTAATCGCAACTAAAGAGAGA 100

  scaffold103|s     327199 TGGCATTACATGATCAGACAGGTTATGGTACGATATCTGATGAAATTTCT 327248
                                                                             
  genome_9_8046        101 TGGCATTACATGATCAGACAGGTTATGGTACGATATCTGATGAAATTTCT 150

  scaffold103|s     327249 TGTCTTCTGTGTGACAGTACATTTTTATTGTGTTTTATGCAGCAACGTAC 327298
                                               i                             
  genome_9_8046        151 TGTCTTCTGTGTGACAGTACGTTTTTATTGTGTTTTATGCAGCAACGTAC 200

  scaffold103|s     327299 TTGTTGAAAGTAAGTCGTGCTACCTCGGAAATAGTCTTATTTCTCGGAAA 327348
                                                                             
  genome_9_8046        201 TTGTTGAAAGTAAGTCGTGCTACCTCGGAAATAGTCTTATTTCTCGGAAA 250

  scaffold103|s     327349 AGGCTTATATCTCGGCAATAGTACTATAAATAAGACTATTTCCGAGATAT 327398
                                                i                            
  genome_9_8046        251 AGGCTTATATCTCGGCAATAGCACTATAAATAAGACTATTTCCGAGATAT 300

  scaffold103|s     327399 AAGCCTTTTCCGAGGAATAAGGCTATTCCCGAGGAATAAGCCTATTCCCG 327448
                                                                             
  genome_9_8046        301 AAGCCTTTTCCGAGGAATAAGGCTATTCCCGAGGAATAAGCCTATTCCCG 350

  scaffold103|s     327449 AGTGCTACGTCAATATTTACTATTCCTACGTAGACATGCCTCTTATTTCC 327498
                                     v                                       
  genome_9_8046        351 AGTGCTACGTGAATATTTACTATTCCTACGTAGACATGCCTCTTATTTCC 400

  scaffold103|s     327499 GAAAAATAAGCCTTCTCCGAGAAATAAGACTATTGCCGAGAAATAAGACT 327548
                                                                         v   
  genome_9_8046        401 GAAAAATAAGCCTTCTCCGAGAAATAAGACTATTGCCGAGAAATAATACT 450

  scaffold103|s     327549 ATTTCCGAGACTCGGTAATAGTCTTATTTCTTGGCGATTGTCTTATCTTG 327598
                                                          i                  
  genome_9_8046        451 ATTTCCGAGACTCGGTAATAGTCTTATTTCTCGGCGATTGTCTTATCTTG 500

  scaffold103|s     327599 CGGTGATTGTCTTATTTGTTGTGTATTGAATTTATTAAGCCATTTCTGCA 327648
                                                                             
  genome_9_8046        501 CGGTGATTGTCTTATTTGTTGTGTATTGAATTTATTAAGCCATTTCTGCA 550

  scaffold103|s     327649 TGAACATGAGTATTCCGTCAATGTTGGTCATGTTAATATTCATTTATTAA 327698
                                                                             
  genome_9_8046        551 TGAACATGAGTATTCCGTCAATGTTGGTCATGTTAATATTCATTTATTAA 600

  scaffold103|s     327699 GTTCTGAAACACTCACTATCATGCTATTGACACATAATTGCATCAATATA 327748
                                                          i              v   
  genome_9_8046        601 GTTCTGAAACACTCACTATCATGCTATTGACGCATAATTGCATCAAAATA 650

  scaffold103|s     327749 TTAGTCTATTATAGATTTATTGCACTTATTAGTAGTTTCCATTATGATGC 327798
                           v                                            v  i 
  genome_9_8046        651 ATAGTCTATTATAGATTTATTGCACTTATTAGTAGTTTCCATTATTATAC 700

  scaffold103|s     327799 TATTATATTATATGAATGGGCAAGTTCCCTCAACCTC 327835
                                ---                             
  genome_9_8046        701 TATTA---TATATGAATGGGCAAGTTCCCTCAACCTC 734

Matrix = 20p43g.matrix
Kimura (with divCpGMod) = 1.42
Transitions / transversions = 0.62 (5/8)
Gap_init rate = 0.00 (3 / 736), avg. gap size = 1.00 (3 / 3)


5244 1.21 0.00 0.00 scaffold103|size603235 327859 328438 (271807) C genome_11_13404#DNA (0) 580 1 m_b1294s001i1 2264

  scaffold103|s     327859 GAGGCAACCTGAGCTGTTAGGCAGAGATCGGGAAAATAATTCTGACAAGT 327908
                                                                             
C genome_11_134        580 GAGGCAACCTGAGCTGTTAGGCAGAGATCGGGAAAATAATTCTGACAAGT 531

  scaffold103|s     327909 AACACTTTATCTTGTGTGACCGTTTTTATTGCATTTTTGAACAGGTCGCA 327958
                           v                                                 
C genome_11_134        530 CACACTTTATCTTGTGTGACCGTTTTTATTGCATTTTTGAACAGGTCGCA 481

  scaffold103|s     327959 TTCATTCTGGTCTCTGAGACACCTTACACTTGTTCTGGGGTCCAATATTG 328008
                                                                             
C genome_11_134        480 TTCATTCTGGTCTCTGAGACACCTTACACTTGTTCTGGGGTCCAATATTG 431

  scaffold103|s     328009 ACTGAGATATGGACAGTCAAAGTTTTCAAAATTTACAAGATTAAATTAAC 328058
                                                                    i        
C genome_11_134        430 ACTGAGATATGGACAGTCAAAGTTTTCAAAATTTACAAGATCAAATTAAC 381

  scaffold103|s     328059 TAACCTGAAAATTTAGGCATCTAGTAGAAAGCTAGTGGAAATTTTTTCAT 328108
                                                                             
C genome_11_134        380 TAACCTGAAAATTTAGGCATCTAGTAGAAAGCTAGTGGAAATTTTTTCAT 331

  scaffold103|s     328109 GGGACTAAAAAATTATTTACTGACAAAATACTAGGAAAGTTAGTCCCATA 328158
                                        v                                    
C genome_11_134        330 GGGACTAAAAAATAATTTACTGACAAAATACTAGGAAAGTTAGTCCCATA 281

  scaffold103|s     328159 TGCAATACTAGATGGTCATGCTACATTTCTGCCACCGATCCATGATGTTG 328208
                                              i                              
C genome_11_134        280 TGCAATACTAGATGGTCATACTACATTTCTGCCACCGATCCATGATGTTG 231

  scaffold103|s     328209 TCAGCCAGAGCTCGCATCGCACATTATAGGGATGATTAAAAATATAACTT 328258
                                                                         v   
C genome_11_134        230 TCAGCCAGAGCTCGCATCGCACATTATAGGGATGATTAAAAATATATCTT 181

  scaffold103|s     328259 TTTTATTTCATGAATCGATAGATAGGGCAGTGTGAAGTAAAAATCATTAA 328308
                                      i                                      
C genome_11_134        180 TTTTATTTCATAAATCGATAGATAGGGCAGTGTGAAGTAAAAATCATTAA 131

  scaffold103|s     328309 GGAAGCATATTGAAATTCGTGATATTCATTGAGATAAAAAATAATTTGCA 328358
                                                                             
C genome_11_134        130 GGAAGCATATTGAAATTCGTGATATTCATTGAGATAAAAAATAATTTGCA 81

  scaffold103|s     328359 TTTACTAACAACTTATCTAGTGCCGCCTGATATGGTCTGCCTAAATTGAA 328408
                                                                             
C genome_11_134         80 TTTACTAACAACTTATCTAGTGCCGCCTGATATGGTCTGCCTAAATTGAA 31

  scaffold103|s     328409 GTCAGCGGCCGAAATGATTCAGGTGGCCTC 328438
                                         i               
C genome_11_134         30 GTCAGCGGCCGAAACGATTCAGGTGGCCTC 1

Matrix = 20p43g.matrix
Kimura (with divCpGMod) = 1.06
Transitions / transversions = 1.33 (4/3)
Gap_init rate = 0.00 (0 / 579), avg. gap size = 0.0 (0 / 0)


435 25.61 3.69 4.65 scaffold103|size603235 328811 329027 (271218) rnd-1_family-869#Unknown 38 252 (0) m_b1294s001i2 2265

  scaffold103|s     328811 TGAACAAACATCTGATGCAGACATTTATTCTTGGCTGTCATTGTTCTTT- 328859
                                i i   viv vi i?? ?  ii    ?  ?i ?v v     i  -
  rnd-1_family-         38 TGAACGAGCATGCCAAACGNNCNTTCGTTCTNGGNCGNGAATGTTCCTTC 87

  scaffold103|s     328860 GATGAAGGCAGCATTGCAAGCAAGATAAGGTACAATCCTGTACCACAGT- 328908
                             i     ?i v  v         vi??       i  ?  ? v?  i -
  rnd-1_family-         88 GACGAAGGNGGAATAGCAAGCAAGTCNNGGTACAACCCNGTNCGNCAATA 137

  scaffold103|s     328909 --ACTCTTCCTGTCAACCAGATAAATATCAAAGTTATTCATTAATTCTAT 328956
                           --     i ----v    i  i  i  i i? v v i iv  vi ?  ?v
  rnd-1_family-        138 CAACTCTCC----AAACCGGACAAGTACCGNATTGACTTCTTCGTNCTNG 183

  scaffold103|s     328957 TGAA-GACA---GGCAATGGATTACAGTTTTATCTACTTCACTGATATAT 329002
                            ?  - v  ---  v   ?i i v  --      vv  ----?   i ? 
  rnd-1_family-        184 TNAACGCCAGTCGGGAATNAACTTCA--TTTATCATCT----NGATGTNT 227

  scaffold103|s     329003 GCCAGGGCATGAATCCAACAGATGC 329027
                           ii  i  ? v    v ?   i i  
  rnd-1_family-        228 ATCAAGGNAAGAATGCNACAAACGC 252

Matrix = 20p43g.matrix
Kimura (with divCpGMod) = 29.33
Transitions / transversions = 1.41 (31/22)
Gap_init rate = 0.07 (15 / 216), avg. gap size = 1.20 (18 / 15)


114 44.41 4.58 0.66 scaffold103|size603235 331660 332686 (267559) (AGAG)n#Simple_repeat 1 1067 (0) m_b1294s252i2 2266

  scaffold103|s     331660 AGAGATGGATAAAGAAGGATAGAGAAGGATAGAGAAGGAGGAAGAAAGAG 331709
                                vi  v i   ii  v     ii  v     ii   ii   i    
  (AGAG)n#Simpl          1 AGAGAGAGAGAGAGAGAGAGAGAGAGAGAGAGAGAGAGAGAGAGAGAGAG 50

  scaffold103|s     331710 GAAGAAAGAGGAAGAAAGAGGAAGAAAGAGGAAGAAGGAGGAAGAAGGAG 331759
                           ii   i    ii   i    ii   i    ii   ii   ii   ii   
  (AGAG)n#Simpl         51 AGAGAGAGAGAGAGAGAGAGAGAGAGAGAGAGAGAGAGAGAGAGAGAGAG 100

  scaffold103|s     331760 -GAG-GAAGGAGGAAGAAGGAGGAAGAAGGAGGAAGAAGGAGGAAGAAGG 331807
                           -   -  ii   ii   ii   ii   ii   ii   ii   ii   ii 
  (AGAG)n#Simpl        101 AGAGAGAGAGAGAGAGAGAGAGAGAGAGAGAGAGAGAGAGAGAGAGAGAG 150

  scaffold103|s     331808 AGGAAGAAAGAGGAAGAAAGAGGAAGAAAGAGGAAGAAAGAGGAAGAAAG 331857
                             ii   i    ii   i    ii   i    ii   i    ii   i  
  (AGAG)n#Simpl        151 AGAGAGAGAGAGAGAGAGAGAGAGAGAGAGAGAGAGAGAGAGAGAGAGAG 200

  scaffold103|s     331858 AGGAAGAAAGAGGAAGAAGGAGGAAGAAAGAGGAAGAAAGAGGAAGAAAG 331907
                             ii   i    ii   ii   ii   i    ii   i    ii   i  
  (AGAG)n#Simpl        201 AGAGAGAGAGAGAGAGAGAGAGAGAGAGAGAGAGAGAGAGAGAGAGAGAG 250

  scaffold103|s     331908 AGGAAGAAAGAGGAAGAAAGAGGAAGAAAGAGGAAGAAAGAGGAAGAAAG 331957
                             ii   i    ii   i    ii   i    ii   i    ii   i  
  (AGAG)n#Simpl        251 AGAGAGAGAGAGAGAGAGAGAGAGAGAGAGAGAGAGAGAGAGAGAGAGAG 300

  scaffold103|s     331958 AGGAAGAAAGAGGAAGAAAAAGGAAGAAAGAGGAAGAAAGAGGAAGAAAA 332007
                             ii   i    ii   i i  ii   i    ii   i    ii   i i
  (AGAG)n#Simpl        301 AGAGAGAGAGAGAGAGAGAGAGAGAGAGAGAGAGAGAGAGAGAGAGAGAG 350

  scaffold103|s     332008 AGGAAGAAAAAGGAAGAGAAGGAGGAAGAAAGAGGAAGAAAGAGGAAGAA 332057
                             ii   i i  ii     ii   ii   i    ii   i    ii   i
  (AGAG)n#Simpl        351 AGAGAGAGAGAGAGAGAGAGAGAGAGAGAGAGAGAGAGAGAGAGAGAGAG 400

  scaffold103|s     332058 AGAGGAAGAAAGAGGAAGAAAGAGGAAGAAAGAGGAAGAAAGAGGAAGAA 332107
                               ii   i    ii   i    ii   i    ii   i    ii   i
  (AGAG)n#Simpl        401 AGAGAGAGAGAGAGAGAGAGAGAGAGAGAGAGAGAGAGAGAGAGAGAGAG 450

  scaffold103|s     332108 AGAGGAAGAAAGAGGAAGAAAGAGGAAGAAAGAGGAAGAAAGAGGAAGAA 332157
                               ii   i    ii   i    ii   i    ii   i    ii   i
  (AGAG)n#Simpl        451 AGAGAGAGAGAGAGAGAGAGAGAGAGAGAGAGAGAGAGAGAGAGAGAGAG 500

  scaffold103|s     332158 AAAGGAACAAAAAGGAACAAAAAGGAAGAAAAAGA-AGA-AGA-AGGAAG 332204
                            i  ii v i i  ii v i i  ii   i i   -   -   -  ii  
  (AGAG)n#Simpl        501 AGAGAGAGAGAGAGAGAGAGAGAGAGAGAGAGAGAGAGAGAGAGAGAGAG 550

  scaffold103|s     332205 AGA-AGGAAGAGA-AGGAAGAGA-AGGAAGAGAAGGAGGAAGA-AGA-AG 332249
                              -  ii     -  ii     -  ii     ii   ii   -   -  
  (AGAG)n#Simpl        551 AGAGAGAGAGAGAGAGAGAGAGAGAGAGAGAGAGAGAGAGAGAGAGAGAG 600

  scaffold103|s     332250 GAAGAAATAGGAAGAAATAGGAAGAAGGAGGAAGA-AGGGGGA-AGCTGG 332297
                           ii   i v  ii   i v  ii   ii   ii   -  i i  -  -v i
  (AGAG)n#Simpl        601 AGAGAGAGAGAGAGAGAGAGAGAGAGAGAGAGAGAGAGAGAGAGAG-AGA 649

  scaffold103|s     332298 GGGA-AGA-AGA-AGGAAGA-AGA-AGGAAGAAGGAG-GAG-GAGGAAGA 332340
                            i  -   -   -  ii   -   -  ii   ii   -   -   ii   
  (AGAG)n#Simpl        650 GAGAGAGAGAGAGAGAGAGAGAGAGAGAGAGAGAGAGAGAGAGAGAGAGA 699

  scaffold103|s     332341 -AGGAAGTAGA-AGGAAGA-AGAAGGACAAAGA-AGGAAGTAGA-AGAAA 332385
                           -  ii  -   -  ii   -   ii  v i   -  ii  -   -   i 
  (AGAG)n#Simpl        700 GAGAGAG-AGAGAGAGAGAGAGAGAGAGAGAGAGAGAGAG-AGAGAGAGA 747

  scaffold103|s     332386 GA-AGAAGGACGA-AGA-AGGAAGAAGGACAAAGAAGGACGA-AGA-AGA 332430
                             -   ii  -  -   -  ii   ii  v i   ii  -  -   -   
  (AGAG)n#Simpl        748 GAGAGAGAGA-GAGAGAGAGAGAGAGAGAGAGAGAGAGA-GAGAGAGAGA 795

  scaffold103|s     332431 -AGGAAGA-AGCAGGAAGA-AGAGGAAGA-AGA-AGGAAGA-AGA-AGGA 332473
                           -  ii   -  -  ii   -    ii   -   -  ii   -   -  ii
  (AGAG)n#Simpl        796 GAGAGAGAGAG-AGAGAGAGAGAGAGAGAGAGAGAGAGAGAGAGAGAGAG 844

  scaffold103|s     332474 AGA-AGA-AGGAAGA-AGA-AGGAAGA-AGA-AGGAAGA-AGA-AGGAAG 332515
                              -   -  ii   -   -  ii   -   -  ii   -   -  ii  
  (AGAG)n#Simpl        845 AGAGAGAGAGAGAGAGAGAGAGAGAGAGAGAGAGAGAGAGAGAGAGAGAG 894

  scaffold103|s     332516 AAAGAGGAAGAAAGAGGAAGAAAGAGGAAGAAAGAGGAAGAAAGAGGAAG 332565
                            i    ii   i    ii   i    ii   i    ii   i    ii  
  (AGAG)n#Simpl        895 AGAGAGAGAGAGAGAGAGAGAGAGAGAGAGAGAGAGAGAGAGAGAGAGAG 944

  scaffold103|s     332566 AAAGAGGAAGAAAGAGGAAGAAGGAGGAAGAAGGAGGAAGA-AGA-AGGA 332613
                            i    ii   i    ii   ii   ii   ii   ii   -   -  ii
  (AGAG)n#Simpl        945 AGAGAGAGAGAGAGAGAGAGAGAGAGAGAGAGAGAGAGAGAGAGAGAGAG 994

  scaffold103|s     332614 AGAAAGAGGAAGAAAGAGGAAGAAGGAGGGATAAGGAGGGAGAGGGAGGA 332663
                              i    ii   i    ii   ii   i  v ii   i     i   ii
  (AGAG)n#Simpl        995 AGAGAGAGAGAGAGAGAGAGAGAGAGAGAGAGAGAGAGAGAGAGAGAGAG 1044

  scaffold103|s     332664 AGTACA-AGACAGAGGGAGAGAGA 332686
                             - v -   v    i        
  (AGAG)n#Simpl       1045 AG-AGAGAGAGAGAGAGAGAGAGA 1067

Matrix = Unknown
Transitions / transversions = 20.64 (289/14)
Gap_init rate = 0.05 (54 / 1026), avg. gap size = 1.00 (54 / 54)


247 35.57 0.63 3.92 scaffold103|size603235 333096 333253 (266992) scaffold438|size288449_(dbseq-nr_590)_[251714,257240]#LTR/Copia 2394 2546 (2981) m_b1294s001i3 2267

  scaffold103|s     333096 CTGGGAATGAAGTGCAAGGAACTTTACCTACTGGTCTTTGATGCCACCAA 333145
                            i   vi    iii   i  vv v  i  v vv    vi  i        
  scaffold438|s       2394 CCGGGTGTGAAACACAAAGATGTGTATCTTCGCGTCTACGACGCCACCAA 2443

  scaffold103|s     333146 GAAGCCAGTGCATACAAATCTAACAGTTAGATTCCCCTTGATGCACAATA 333195
                               v vi  i i  ii   v   v v v v  i  iv vi  iv  ii 
  scaffold438|s       2444 GAAGGCCATGTACACGGATCAAACTGGTCGTTTTCCTGTCGTGTCCAGCA 2493

  scaffold103|s     333196 AGGGCAACCGTAAGATCATTGCTGGTATTG-ATATGAATTGTATTGCAAT 333244
                           ii  v   ---- i  vv  iv  --    -i i    i vv  v     
  scaffold438|s       2494 GAGGGAAC----AAATATTTAATG--ATTGCGTGTGAACTTGATGGCAAT 2537

  scaffold103|s     333245 TACATTAAC 333253
                                ii  
  scaffold438|s       2538 TACATCGAC 2546

Matrix = 20p43g.matrix
Kimura (with divCpGMod) = 40.95
Transitions / transversions = 1.16 (29/25)
Gap_init rate = 0.04 (7 / 157), avg. gap size = 1.00 (7 / 7)

249 28.05 1.20 1.20 scaffold103|size603235 333099 333181 (267064) scaffold14|size2522936_(dbseq-nr_238)_[1209617,1215121]#LTR/Copia 2378 2460 (3045) m_b1294s001i4 2267

  scaffold103|s     333099 GGAATGAAGTGCAAGGAACTTTACCTACTGGTCTTTGATGCCACCAAG-A 333147
                              i     ii      vv v     v vi  v v            i-i
  scaffold14|si       2378 GGAGTGAAGCACAAGGACGTATACCTCCGAGTATATGATGCCACCAAACG 2427

  scaffold103|s     333148 AGCCAGTGCATACAAATCTAACAGTTAGATTCCC 333181
                           i    -  i iv  i   v   v viv       
  scaffold14|si       2428 GGCCA-TGTACCCAGATCAAACCGGCCGATTCCC 2460

Matrix = 20p43g.matrix
Kimura (with divCpGMod) = 33.59
Transitions / transversions = 0.92 (11/12)
Gap_init rate = 0.02 (2 / 82), avg. gap size = 1.00 (2 / 2)


882 17.47 0.60 0.60 scaffold103|size603235 342260 342426 (257819) rnd-1_family-172#Unknown 3 169 (44) m_b1294s001i5 2268

  scaffold103|s     342260 CATCCCTCAATATCATAAAAATCCCTGTAATCCCAGCATGGTCATCACAA 342309
                             ?  i               ?i  i     iii   ii        i  
  rnd-1_family-          3 CANCCTTCAATATCATAAAAANTCCCGTAATTTTAGCGCGGTCATCATAA 52

  scaffold103|s     342310 AA-CTTTTTATGATATTGACGAATCGCAGATTCGTGTGTGCTGTGCCAGA 342358
                             -               i       v iv      i i    ? v  i 
  rnd-1_family-         53 AAACTTTTTATGATATTGGCGAATCGGAATTTCGTGCGCGCTGNGACAAA 102

  scaffold103|s     342359 AGAATGCTTATTAACGTACTGGCAAAAAAGATGACTTCAAAATCATAAAA 342408
                             vi  v     -vi i    v i           v    v         
  rnd-1_family-        103 AGCGTGGTTATT-TTGCACTGTCGAAAAAGATGACGTCAATATCATAAAA 151

  scaffold103|s     342409 CAGTTTTATGATATTTCT 342426
                           vv                
  rnd-1_family-        152 ATGTTTTATGATATTTCT 169

Matrix = 20p43g.matrix
Kimura (with divCpGMod) = 15.48
Transitions / transversions = 1.64 (18/11)
Gap_init rate = 0.01 (2 / 166), avg. gap size = 1.00 (2 / 2)


508 17.00 7.00 0.00 scaffold103|size603235 342671 342770 (257475) rnd-1_family-1214#Unknown 6 112 (232) m_b1294s001i6 2269

  scaffold103|s     342671 TAGCAATGGCA------CGTGGTTGTGCCGGCGGACACATCCAT-CGCAC 342713
                               ?      ------  i   i    v     ? i      v-     
  rnd-1_family-          6 TAGCNATGGCAGGTGGTCGCGGTCGTGCGGGCGGNCGCATCCAGGCGCAC 55

  scaffold103|s     342714 CAGTGAGCAACAGATGACACAACTCCCACAATCACCACCACAGGACTCTC 342763
                              i  i    i  i     i  i     i      iv v          
  rnd-1_family-         56 CAGCGAACAACGGACGACACGACCCCCACGATCACCGGCCCAGGACTCTC 105

  scaffold103|s     342764 GGAAACT 342770
                           v   i  
  rnd-1_family-        106 CGAAGCT 112

Matrix = 20p43g.matrix
Kimura (with divCpGMod) = 9.69
Transitions / transversions = 2.40 (12/5)
Gap_init rate = 0.02 (2 / 99), avg. gap size = 3.50 (7 / 2)


4563 4.83 0.00 6.36 scaffold103|size603235 342791 343409 (256836) genome_7_5391#DNA 1 582 (0) m_b1294s001i7 2270

  scaffold103|s     342791 GAAGCATCTGGAAAGTTCCGTTCGCACCCACTGACGTCCCGTTTTTGCCC 342840
                                                                             
  genome_7_5391          1 GAAGCATCTGGAAAGTTCCGTTCGCACCCACTGACGTCCCGTTTTTGCCC 50

  scaffold103|s     342841 ACTATTTTTAATCCTAGGGTTTGTCGGGACTAAATATTTCTTATTTCTCA 342890
                                                  i                          
  genome_7_5391         51 ACTATTTTTAATCCTAGGGTTTGCCGGGACTAAATATTTCTTATTTCTCA 100

  scaffold103|s     342891 GAAAGTCTTCTCTATTTTCGTGTTAATTGGTTATGGTTTCCATGCCAATC 342940
                                             i            v                  
  genome_7_5391        101 GAAAGTCTTCTCTATTTTTGTGTTAATTGGTGATGGTTTCCATGCCAATC 150

  scaffold103|s     342941 TTATAAAGAGAAAATAGTTCCTTGAAAAAGAACTAGTTCCTTTTGAACGG 342990
                                        v                         i          
  genome_7_5391        151 TTATAAAGAGAAATTAGTTCCTTGAAAAAGAACTAGTTCTTTTTGAACGG 200

  scaffold103|s     342991 AACTAAACAGAACTTAGTTCCTTGAGACAGAACTAGTTGGGAACTAGTTC 343040
                                   i             i v             v           
  genome_7_5391        201 AACTAAACGGAACTTAGTTCCTCGTGACAGAACTAGTTCGGAACTAGTTC 250

  scaffold103|s     343041 CGAACTACTTCAATTATCTTGATTTGTGGAAAGCACCTTATTGTGGCTTA 343090
                           -----------       v    v                          
  genome_7_5391        251 -----------AATTATCGTGATGTGTGGAAAGCACCTTATTGTGGCTTA 289

  scaffold103|s     343091 GCTAAACATAATATTTAGTTCCGTTTAGTTCCGTATTGGAACTAGTTTGG 343140
                                                                     --------
  genome_7_5391        290 GCTAAACATAATATTTAGTTCCGTTTAGTTCCGTATTGGAAC-------- 331

  scaffold103|s     343141 AACTAGTTTGGAACTAGTTTGGAACTAGTTCCGAACTAGTTCCTTTCAAG 343190
                           --------------     i           --- v      -    i  
  genome_7_5391        332 --------------TAGTTCGGAACTAGTTC---AATAGTTC-TTTCGAG 363

  scaffold103|s     343191 AGGAACTAAAAGGACCTAGTTCCTCAAAGAAGGAACTAATTTTTCTTTTG 343240
                                         v                                   
  genome_7_5391        364 AGGAACTAAAAGGAACTAGTTCCTCAAAGAAGGAACTAATTTTTCTTTTG 413

  scaffold103|s     343241 TTGAGATTGGCATTGATAAATGGACGATCGCCAATACTGACTCCAAAGCA 343290
                                        i       i   i                        
  genome_7_5391        414 TTGAGATTGGCATCGATAAATAGACAATCGCCAATACTGACTCCAAAGCA 463

  scaffold103|s     343291 TGACATTCAAGTTATCTGTGAAAGAAATATCTTGGGTAAAAAATAATGGA 343340
                                          i  i                        i  iv  
  genome_7_5391        464 TGACATTCAAGTTATTTGCGAAAGAAATATCTTGGGTAAAAAACAACCGA 513

  scaffold103|s     343341 TCCCAGTTTTGAAATGAGTGGGCGCGAATAGTATTTTAGTAGGCGAGAAA 343390
                                                        i              v i  v
  genome_7_5391        514 TCCCAGTTTTGAAATGAGTGGGCGCGAATGGTATTTTAGTAGGCCAAAAC 563

  scaffold103|s     343391 CGAACTTTCTAGATGCTTC 343409
                                    i         
  genome_7_5391        564 CGAACTTTCCAGATGCTTC 582

Matrix = 20p43g.matrix
Kimura (with divCpGMod) = 3.99
Transitions / transversions = 1.55 (17/11)
Gap_init rate = 0.06 (37 / 618), avg. gap size = 1.00 (37 / 37)


606 22.06 0.73 0.73 scaffold103|size603235 343408 343544 (256701) genome_2_5130#DNA 171 307 (258) m_b1294s001i8 2271

  scaffold103|s     343408 TCCTGGGGTGAAATCGGAGCCCAACCCAAATTCAACTGAATCTTGGGGTA 343457
                            i                 vi  v      viv  v   v vi      i
  genome_2_5130        171 TTCTGGGGTGAAATCGGAGGTCACCCCAAAACAAAATGATTACTGGGGTG 220

  scaffold103|s     343458 CGTGTGTGTGACATTTTTTGTTGCTGTAAGGAAGGTGTACCCATGGTTTG 343507
                             v         i- v  v   v         v    i    i      v
  genome_2_5130        221 CGGGTGTGTGACG-TGTTAGTTCCTGTAAGGACGGTGCACCCGTGGTTTT 269

  scaffold103|s     343508 CAACGCACTTGAGA-GTTGCGGACACACCATCACACAC 343544
                            v  i  i  v  i-       v  v        i i 
  genome_2_5130        270 CTACACATTTTAGGTGTTGCGGTCAGACCATCACGCGC 307

Matrix = 20p43g.matrix
Kimura (with divCpGMod) = 22.47
Transitions / transversions = 0.76 (13/17)
Gap_init rate = 0.01 (2 / 136), avg. gap size = 1.00 (2 / 2)


629 17.95 0.00 0.00 scaffold103|size603235 347054 347170 (253075) genome_2_5130#DNA 449 565 (0) m_b1294s001i9 2272

  scaffold103|s     347054 TTCGGGTATGGGTACGTGATCTGTAAGGACAGACTGCATGAAAAGGGACA 347103
                                     v        v         vi  vvi  i       v   
  genome_2_5130        449 TTCGGGTATGTGTACGTGAACTGTAAGGAAGGAAAACACGAAAAGGCACA 498

  scaffold103|s     347104 CAGGTACGGGATTACAAAAAATAAGCTAAACTCAGGGTACAGGTAGAGGT 347153
                              i v       vi i          i    iv      i    vv   
  genome_2_5130        499 CAGATTCGGGATTCTAGAAAATAAGCTGAACTTCGGGTACGGGTACCGGT 548

  scaffold103|s     347154 GACTGTAAGGTTGGGCC 347170
                           i                
  genome_2_5130        549 AACTGTAAGGTTGGGCC 565

Matrix = 20p43g.matrix
Kimura (with divCpGMod) = 18.55
Transitions / transversions = 0.91 (10/11)
Gap_init rate = 0.00 (0 / 116), avg. gap size = 0.0 (0 / 0)


1237 8.10 5.35 1.03 scaffold103|size603235 347171 347357 (252888) genome_10_3662#DNA 190 384 (316) m_b1294s001i10 2273

  scaffold103|s     347171 TTAGAAATATCAACGATTCAGTCCAGTATGACCTCTCTCTTGGAAAGAAG 347220
                                 v                               v--         
  genome_10_366        190 TTAGAACTATCAACGATTCAGTCCAGTATGACCTCTCTA--GGAAAGAAG 237

  scaffold103|s     347221 CGATCGTTGCTGCCAAATTTGATTGAATATTT----------TTGAACAT 347260
                                            i i            ----------        
  genome_10_366        238 CGATCGTTGCTGCCAAACTCGATTGAATATTTTTGAACATTTTTGAACAT 287

  scaffold103|s     347261 ATTTGAACATTTTTGAACTGTTCAAAAATGTTCAAAAATGTTCAAACATT 347310
                           v                 vv  ivi  v                  i   
  genome_10_366        288 TTTTGAACATTTTTGAACATTTTTGAACTGTTCAAAAATGTTCAAATATT 337

  scaffold103|s     347311 AGGGTTCCTATTTCGACAACGTGGTATTGAACATTATTGAACATATT 347357
                                  v                           v        v  
  genome_10_366        338 AGGGTTCGTATTTCGACAACGTGGTATTGAACATTTTTGAACATTTT 384

Matrix = 20p43g.matrix
Kimura (with divCpGMod) = 8.04
Transitions / transversions = 0.50 (5/10)
Gap_init rate = 0.02 (3 / 186), avg. gap size = 4.00 (12 / 3)

1352 14.60 6.63 5.04 scaffold103|size603235 347253 347584 (252661) genome_10_3662#DNA 364 700 (0) m_b1294s001i11 2273

  scaffold103|s     347253 TTGAACATATTTGAACATTTTTGAAC-TGTTCAAAAATGTTCAAAAATGT 347301
                                   v                 -                    -  
  genome_10_366        364 TTGAACATTTTTGAACATTTTTGAACATGTTCAAAAATGTTCAAAAA-GT 412

  scaffold103|s     347302 TCAAACATTAGGGTTC--CTAT-TTCGACAACGTGGTATTGAACATTA-- 347346
                                v  ----    --iv  -   i v  i  vvv vvii     i--
  genome_10_366        413 TCAAAAAT----GTTCAATAATGTTCAAAAATGTTCAAGAAGACATTGGC 458

  scaffold103|s     347347 TTGAACATATTATTGAC----ATTG-----GCTTCAA------TTCAT-T 347380
                             v  ivi   i i v ----   i-----   ii  ------  v i- 
  genome_10_366        459 TTCAATTCATTGTCGTCGCCAATTAAGGTCGCTCTAAAAACATTTAACGT 508

  scaffold103|s     347381 AGGTATTCATACTTTTGAATTGACATCTTTCTTGCAACGCTCGCCGATTT 347430
                            v          v       vv                            
  genome_10_366        509 ACGTATTCATACGTTTGAATGCACATCTTTCTTGCAACGCTCGCCGATTT 558

  scaffold103|s     347431 TCCATTACATCATATCCGTTTCTGAGAAAGACGAAAAATGTGAAAGTTTA 347480
                                  ---     i i     i               v          
  genome_10_366        559 TCCATTA---CATATTCATTTCTAAGAAAGACGAAAAATTTGAAAGTTTA 605

  scaffold103|s     347481 CTTTCGTTTAGCTAACTATTGTACCCACTAAAGTACAATACTCTACCGCG 347530
                                      v    - ----i  i    vv     ----         
  genome_10_366        606 CTTTCGTTTAGATAAC-A----GCCTACTACTGTACA----TCTACCGCG 646

  scaffold103|s     347531 TTCGAACTATTTTCTTCTCAGTACTTCCCTCGTTTCACAATTTGCCGGAT 347580
                              iv  v          i i                      i      
  genome_10_366        647 TTCACACAATTTTCTTCTTAATACTTCCCTCGTTTCACAATTTACCGGAT 696

  scaffold103|s     347581 CTTC 347584
                               
  genome_10_366        697 CTTC 700

Matrix = 20p43g.matrix
Kimura (with divCpGMod) = 15.58
Transitions / transversions = 1.00 (23/23)
Gap_init rate = 0.08 (25 / 331), avg. gap size = 1.56 (39 / 25)


12191 6.64 0.98 0.24 scaffold103|size603235 349854 351484 (248761) rnd-1_family-114#Unknown 2 1644 (0) m_b1294s001i12 2274

  scaffold103|s     349854 ATTACTAGCAGCCGCTGCAAGATTTTTTAGCACTTGATGCGTTGTATGGC 349903
                                                             ?               
  rnd-1_family-          2 ATTACTAGCAGCCGCTGCAAGATTTTTTAGCACTNGATGCGTTGTATGGC 51

  scaffold103|s     349904 TGAGAGTGTAGAATTGAAGTCATAGATAATTAGTAAAGTAATGTGCTTAT 349953
                                                                             
  rnd-1_family-         52 TGAGAGTGTAGAATTGAAGTCATAGATAATTAGTAAAGTAATGTGCTTAT 101

  scaffold103|s     349954 CGCTTCAAGCAGCCAATGATTTTGGTCATAGTTAGCTTGGGCCTTAAATA 350003
                                                 i                 v ?     ? 
  rnd-1_family-        102 CGCTTCAAGCAGCCAATGATTTCGGTCATAGTTAGCTTGGTCNTTAAANA 151

  scaffold103|s     350004 TGACGGTAGTGACAGTGTGAGAACACACTTTCTCAAGCTATGCGGGTTTT 350053
                                          i     i    i      i i         v    
  rnd-1_family-        152 TGACGGTAGTGACAGCGTGAGGACACGCTTTCTTAGGCTATGCGGTTTTT 201

  scaffold103|s     350054 ATAAAGTTTTTAAAGTGAATGCCTATTTTACTTGGGCAATAGAGTAGTCG 350103
                                                  i                         v
  rnd-1_family-        202 ATAAAGTTTTTAAAGTGAATGCCCATTTTACTTGGGCAATAGAGTAGTCT 251

  scaffold103|s     350104 TGAGAGTTTTAGTAGAGCTATCGTGTGACGTGTTGTTATATTCTTGCTGA 350153
                             v   i  ?                                        
  rnd-1_family-        252 TGTGAGCTTNAGTAGAGCTATCGTGTGACGTGTTGTTATATTCTTGCTGA 301

  scaffold103|s     350154 TCGTGAAAAATGACGATGAATATGAGTCCTAACTACGGCTATGCAGTTTT 350203
                                                 vv     ?                    
  rnd-1_family-        302 TCGTGAAAAATGACGATGAATAACAGTCCNAACTACGGCTATGCAGTTTT 351

  scaffold103|s     350204 TATATCATTGAACGTGAATGTATTTCTTACTTGGGCAATAGATTAGTCTT 350253
                                                                     v       
  rnd-1_family-        352 TATATCATTGAACGTGAATGTATTTCTTACTTGGGCAATAGAGTAGTCTT 401

  scaffold103|s     350254 GTGAGCTGTACTCTAACTGCCGTGTGACGTGTTTTTACATGAAGACATCA 350303
                                  vv v vv   i                               i
  rnd-1_family-        402 GTGAGCTTAAGTAGAACCGCCGTGTGACGTGTTTTTACATGAAGACATCG 451

  scaffold103|s     350304 TATCATTGTGTTTGATATCATATATACAAATTCTTTTGAAGTTTTTATCT 350353
                            i    i       ?    i  i  i    ?   i            ?  
  rnd-1_family-        452 TGTCATCGTGTTTGNTATCGTACATGCAAANTCTCTTGAAGTTTTTANCT 501

  scaffold103|s     350354 TTTATT-TTTTAG--TGTTTGCTGTCATACAGGCAAAGTCTCTTGAAGTT 350400
                                 - v    --       i   i                       
  rnd-1_family-        502 TTTATTGTGTTAGCTTGTTTGCCGTCGTACAGGCAAAGTCTCTTGAAGTT 551

  scaffold103|s     350401 TTCAAATTTTTTGCGTGCAAACCAATAACACAAGCTGTTTAATCACTCTG 350450
                                v             i v                i?          
  rnd-1_family-        552 TTCAACTTTTTTGCGTGCAGAACAATAACACAAGCTGTCNAATCACTCTG 601

  scaffold103|s     350451 TTTGGTAAGCTTGCTTTATGTAACTGTGGCTTCG--CAATTGTCATCATC 350498
                           ?     i   v          ?i       ?   -- ?    i    i  
  rnd-1_family-        602 NTTGGTGAGCGTGCTTTATGTNGCTGTGGCNTCGTNCNATTGCCATCGTC 651

  scaffold103|s     350499 CTAGCAGCGGTATGTCTTAATGGCTGTGGAATCAGATCATCTCGTTGTTT 350548
                                                         i                   
  rnd-1_family-        652 CTAGCAGCGGTATGTCTTAATGGCTGTGGAGTCAGATCATCTCGTTGTTT 701

  scaffold103|s     350549 GGGTGGTGTGCTGAAGTGATTGTGTTGGGTGTTGTTATGGC-GAGCGTCT 350597
                                                               ?    - ? i    
  rnd-1_family-        702 GGGTGGTGTGCTGAAGTGATTGTGTTGGGTGTTGTTNTGGCGGNGTGTCT 751

  scaffold103|s     350598 TTGCTTTGTGGTGGCAGTGGTGCGTCGTCT-CCGGTTCGCCAGTTG-GAC 350645
                            v    i        i              -            i  -   
  rnd-1_family-        752 TGGCTTCGTGGTGGCGGTGGTGCGTCGTCTGCCGGTTCGCCAGCTGTGAC 801

  scaffold103|s     350646 TTTACGCTTTTGTTGCATCGTTGCTGTGCCAGAGTGAAGTCGTCTTCTTC 350695
                                 i         i             i                v  
  rnd-1_family-        802 TTTACGTTTTTGTTGCGTCGTTGCTGTGCCGGAGTGAAGTCGTCTTCATC 851

  scaffold103|s     350696 GTTTGCATGATCTTCTGTTGGTATTGTA-TACTGTTGTCGTGGTGGTGAC 350744
                                 i  i                 ?-          v   i      
  rnd-1_family-        852 GTTTGCGTGGTCTTCTGTTGGTATTGTNTTACTGTTGTCCTGGCGGTGAC 901

  scaffold103|s     350745 TTTTGGCGTTTTGGTGAATGTGGTTCGTCGTCTTTGGTTGCTCTCCGTCT 350794
                            i                                i               
  rnd-1_family-        902 TCTTGGCGTTTTGGTGAATGTGGTTCGTCGTCTTCGGTTGCTCTCCGTCT 951

  scaffold103|s     350795 CTTCATGCAGTCGCTGTGGTGCGTCTTCGTTGGTCCACCGGCCGTTGCAA 350844
                                                         i                 i 
  rnd-1_family-        952 CTTCATGCAGTCGCTGTGGTGCGTCTTCGTCGGTCCACCGGCCGTTGCGA 1001

  scaffold103|s     350845 TGATTCAGTGTGGTTGTTGCATTGTCTGTGAGTCTCAGTTGCCGTAAAAG 350894
                                 iv                                     -    
  rnd-1_family-       1002 TGATTCGTTGTGGTTGTTGCATTGTCTGTGAGTCTCAGTTGCCGT-AAAG 1050

  scaffold103|s     350895 GGGTTTCAACATTGTTGAGTTGTATTGTAGTCTCCAGCCCTCTCTCATCA 350944
                                          i                                  
  rnd-1_family-       1051 GGGTTTCAACATTGTCGAGTTGTATTGTAGTCTCCAGCCCTCTCTCATCA 1100

  scaffold103|s     350945 TGTCTATTTCCACCGCTTCTTCGTAATTCTGCCAGACTTACAAAAGTCAT 350994
                             v        i       i  i      v   ? ? v       ?i   
  rnd-1_family-       1101 TGACTATTTCCGCCGCTTCCTCATAATTCGGCCNGNCATACAAAANCCAT 1150

  scaffold103|s     350995 CACACTGATCTTACCCATCAA-TTTTTGAACAGAGGATTCACATTGAATA 351043
                                    i           -                            
  rnd-1_family-       1151 CACACTGATTTTACCCATCAATTTTTTGAACAGAGGATTCACATTGAATA 1200

  scaffold103|s     351044 GGTGAGTTTGTTTCACTGGTATGAATGGTGTCATTTTCGTTGGGGCTTTG 351093
                                   i   i  i    i  -                 - v      
  rnd-1_family-       1201 GGTGAGTTCGTTCCATTGGTGTG-ATGGTGTCATTTTCGTT-GCGCTTTG 1248

  scaffold103|s     351094 TTTGATTTTCACTCATGGTCTAGTTCTGCGTTTTATTGTCCAACATTATC 351143
                                         v?                             i    
  rnd-1_family-       1249 TTTGATTTTCACTCTNGGTCTAGTTCTGCGTTTTATTGTCCAACACTATC 1298

  scaffold103|s     351144 TCATCATGAACATTCTCAATCTG-TTCTTGTAATT-ATCCTTTCATACAG 351191
                                      i     i     -    i      - v   v        
  rnd-1_family-       1299 TCATCATGAACGTTCTCGATCTGCTTCTCGTAATTCAGCCTGTCATACAG 1348

  scaffold103|s     351192 AACCCATCAACCCTGTCTTACCCGTCACCGTTTACTGGAGGATCGACATT 351241
                                      v                                      
  rnd-1_family-       1349 AACCCATCAACACTGTCTTACCCGTCACCGTTTACTGGAGGATCGACATT 1398

  scaffold103|s     351242 TAATAGGTGAGTTTATTTTATTGATGTGC-CTATGTTCTTCTTTGATGAT 351290
                                         ?     i    v  i-                  v 
  rnd-1_family-       1399 TAATAGGTGAGTTTNTTTTACTGATCTGTGCTATGTTCTTCTTTGATGTT 1448

  scaffold103|s     351291 ATACACTGACCTAAAAAAGGCTATATTTGTCAACAGGTGAGATGACTGAA 351340
                                  v  ?   ?  vv  i  ?     ?iv i       v       
  rnd-1_family-       1449 ATACACTCACNTAANAATTGCCATNTTTGTNGTCGGGTGAGAAGACTGAA 1498

  scaffold103|s     351341 AATTTTATTTTTGCCTTGAGGAAGCTCTATGTCAGAGT--CATGAGACAC 351388
                             -                   i i             --          
  rnd-1_family-       1499 AA-TTTATTTTTGCCTTGAGGAGGTTCTATGTCAGAGTTCCATGAGACAC 1547

  scaffold103|s     351389 AACAATCATCATTTATTGCATGATTTCT-GTTAGGTGGTTATTCTGCTTG 351437
                                 i            i?  v    -   v                 
  rnd-1_family-       1548 AACAATTATCATTTATTGCGNGAGTTCTAGTTCGGTGGTTATTCTGCTTG 1597

  scaffold103|s     351438 TTTCTGTGTTGTTGTAGTGCTTGTATATGGTCGCATAGTGTCGTGTC 351484
                                      i   ?    iv  vii       i      i     
  rnd-1_family-       1598 TTTCTGTGTTGCTGTNGTGCCGGTTCGTGGTCGCGTAGTGTTGTGTC 1644

Matrix = 20p43g.matrix
Kimura (with divCpGMod) = 5.18
Transitions / transversions = 1.77 (69/39)
Gap_init rate = 0.01 (17 / 1630), avg. gap size = 1.18 (20 / 17)


3376 10.76 0.60 0.00 scaffold103|size603235 351493 351994 (248251) C rnd-1_family-1048#Unknown (0) 505 1 m_b1294s001i13 2275

  scaffold103|s     351493 TTTTAGTCACTTTGTATATTATTATGTTGTGAGAAATTTGGTTTGGTGGT 351542
                                                                             
C rnd-1_family-        505 TTTTAGTCACTTTGTATATTATTATGTTGTGAGAAATTTGGTTTGGTGGT 456

  scaffold103|s     351543 AGTGGTTTCTCGGTTCCTCATATTGTTGGGTGTTATCTGCACACATATTT 351592
                                                             i          i    
C rnd-1_family-        455 AGTGGTTTCTCGGTTCCTCATATTGTTGGGTGTTGTCTGCACACACATTT 406

  scaffold103|s     351593 TTACGATCACCAGTGGTCTTACTCCTTGGTGCAGCAATGATTGTTGTACT 351642
                               i                   v     i         v   i     
C rnd-1_family-        405 TTACAATCACCAGTGGTCTTACTCGTTGGTACAGCAATGAGTGTCGTACT 356

  scaffold103|s     351643 TGCCAGGTCATTCATCAATAATGTGTTGGCCTTCATTTACTGCATTTTGG 351692
                           ?    i    i  i                                    
C rnd-1_family-        355 NGCCAAGTCACTCGTCAATAATGTGTTGGCCTTCATTTACTGCATTTTGG 306

  scaffold103|s     351693 GGGGTGTTAAAATTTGAGCTGGGATGCCACCAACAATTTGGCAGAATTTT 351742
                             v                                             iv
C rnd-1_family-        305 GGCGTGTTAAAATTTGAGCTGGGATGCCACCAACAATTTGGCAGAATTCG 256

  scaffold103|s     351743 ATAATTCAGGGTCAGGTTGGCGTGGTGTTCCAATTTTCATCAGT-TTGTC 351791
                            v        v i               v   i       v   -v    
C rnd-1_family-        255 AAAATTCAGGCTTAGGTTGGCGTGGTGTGCCAGTTTTCATGAGTGGTGTC 206

  scaffold103|s     351792 ATGTTTGCTGCATTTATGTGTGCTTTTAGGTATAGGGCTAGTTCTTCGTT 351841
                             v  i     ivi ?   ?  v    viv v ?  ?          i  
C rnd-1_family-        205 ATTTTCGCTGCGGCTNTGTNTGATTTTCACTCTNGGNCTAGTTCTTCATT 156

  scaffold103|s     351842 GATGCATCAAAAATTCTCTCATCATGACTGTTGATGCTGCTTTCTCATAA 351891
                                i  v  v i               i  vvi           i   
C rnd-1_family-        155 GATGCGTCCAACACTCTCTCATCATGACTATTCCCGCTGCTTTCTCGTAA 106

  scaffold103|s     351892 TTCAGCCTGCCAGACAAAATTTATCACACTGTTTTACCCATCATATTTGG 351941
                                    ?  v      iii                     i    ?v
C rnd-1_family-        105 TTCAGCCTGNCATACAAAACCCATCACACTGTTTTACCCATCACATTTNT 56

  scaffold103|s     351942 TCATAGATAG--GACACGGAATAGGTGAGCTCTTTCCATTGATGTGTGTC 351989
                            ?     vii--?   iv           i  v  i       ?      
C rnd-1_family-         55 TNATAGAGGATCNACATTGAATAGGTGAGTTCGTTTCATTGATNTGTGTC 6

  scaffold103|s     351990 ATGTT 351994
                                
C rnd-1_family-          5 ATGTT 1

Matrix = 20p43g.matrix
Kimura (with divCpGMod) = 10.19
Transitions / transversions = 1.25 (30/24)
Gap_init rate = 0.00 (2 / 501), avg. gap size = 1.50 (3 / 2)


1519 20.37 2.38 4.36 scaffold103|size603235 351788 352208 (248037) rnd-1_family-114#Unknown 1228 1640 (4) m_b1294s001i14 2276

  scaffold103|s     351788 TGTCATGTTTGCTGCATTTATGTGTGCTTTTAGGTATAGGGCTAGTTCTT 351837
                                 v  i i   ii  -   v  v    viv v ?  v        v
  rnd-1_family-       1228 TGTCATTTTCGTTGCGCTT-TGTTTGATTTTCACTCTNGGTCTAGTTCTG 1276

  scaffold103|s     351838 CGTTG-ATGCATCAAAAATTCTCTCATCATGACTGTT---GATGCTGCTT 351883
                               v-  -ii  v  v i v           vi   ---   -      
  rnd-1_family-       1277 CGTTTTAT-TGTCCAACACTATCTCATCATGAACGTTCTCGAT-CTGCTT 1324

  scaffold103|s     351884 TCTCATAATTCAGCCTGCCAGACAAAATTTATCA-CACTGTTTTACCCAT 351932
                           -   i            i  v   i  iii    -      i      i 
  rnd-1_family-       1325 -CTCGTAATTCAGCCTGTCATACAGAACCCATCAACACTGTCTTACCCGT 1373

  scaffold103|s     351933 CAT-ATTTGGTCATAGATAGGACACGGAATAGGTGAGCTCTTTCCATTGA 351981
                             i-i   iv vivi   v -   ivv          i i?  ii i   
  rnd-1_family-       1374 CACCGTTTACTGGAGGATCG-ACATTTAATAGGTGAGTTTNTTTTACTGA 1422

  scaffold103|s     351982 TGTGTGTCATGTTGGTGTCATTTTTTTAATCAGATGTTGTACATTCACGT 352031
                            v    ii     -------i  i   -----      i    i    ? 
  rnd-1_family-       1423 TCTGTGCTATGTT-------CTTCTTT-----GATGTTATACACTCACNT 1460

  scaffold103|s     352032 AATACTTGCCTTTTTTGTAGTCGGGTGAGAAGATTGATAATTTATTTTTG 352081
                             ? v     v ?     ?              i   v            
  rnd-1_family-       1461 AANAATTGCCATNTTTGTNGTCGGGTGAGAAGACTGAAAATTTATTTTTG 1510

  scaffold103|s     352082 -CTTGGAGAGGTT-TGTGTCACAGTTCCATGAGACACAACGATTATGAAT 352129
                           -    ii      - i     v                  i     v v 
  rnd-1_family-       1511 CCTTGAGGAGGTTCTATGTCAGAGTTCCATGAGACACAACAATTATCATT 1560

  scaffold103|s     352130 CATTGTGACAGTTCTAG--CGTATGGTTATCATGTTTGTTTCTATGGTGC 352177
                           i    i ?v        --  -i       iv  i        i  v   
  rnd-1_family-       1561 TATTGCGNGAGTTCTAGTTCG-GTGGTTATTCTGCTTGTTTCTGTGTTGC 1609

  scaffold103|s     352178 TTCCGTGTCGGTTCGTAGTCTCGTAATATTG 352208
                            vi?   i        i   v    i i   
  rnd-1_family-       1610 TGTNGTGCCGGTTCGTGGTCGCGTAGTGTTG 1640

Matrix = 20p43g.matrix
Kimura (with divCpGMod) = 22.42
Transitions / transversions = 1.56 (50/32)
Gap_init rate = 0.06 (25 / 420), avg. gap size = 1.12 (28 / 25)


737 2.27 0.00 0.00 scaffold103|size603235 352209 352296 (247949) C rnd-5_family-2480#Unknown (0) 88 1 m_b1294s001i15 2277

  scaffold103|s     352209 CACCATAATGGACGTGCTACGCTTGTCAATGGTTGTGTGTGGTGTTGGTT 352258
                                              i                              
C rnd-5_family-         88 CACCATAATGGACGTGCTATGCTTGTCAATGGTTGTGTGTGGTGTTGGTT 39

  scaffold103|s     352259 GTGCTTGCTATCCTTTGATGACGAATTCTTTCCAAATG 352296
                                    ?              v       ?     
C rnd-5_family-         38 GTGCTTGCTNTCCTTTGATGACGATTTCTTTCNAAATG 1

Matrix = 20p43g.matrix
Kimura (with divCpGMod) = 2.36
Transitions / transversions = 1.00 (1/1)
Gap_init rate = 0.00 (0 / 87), avg. gap size = 0.0 (0 / 0)


3734 26.54 5.50 4.44 scaffold103|size603235 352298 354079 (246166) rnd-1_family-390#Unknown 9 1808 (1484) m_b1294s001i16 2278

  scaffold103|s     352298 TTGTTGCTGATAAGTTGTGAGCTGTTTCATCTAACATCACTGTTTTTTTC 352347
                             v    -  iv v      vi   viiv        i i  v      i
  rnd-1_family-          9 TTTTTGC-GACTACTTGTGATTTGTGCTTTCTAACATTATTGGTTTTTTT 57

  scaffold103|s     352348 ATATTATCACCAATAGGGTCATGTTTGAAGAACAGAAGACTACAGA-TGG 352396
                           vi     i--   v  v -  - iv i v    ii i iii v   -  v
  rnd-1_family-         58 CCATTATT--CAAAAGTG-CA-GCATAATGAACGAAGGGTCAGAGACTGT 103

  scaffold103|s     352397 TGCTGCTTCTATCGATATTGCTGGTCA------------CA--GCAGCAA 352432
                                i vv i   i  vi vv     ------------  --  v v i
  rnd-1_family-        104 TGCTGTTAATGTCGGTAACGAAGGTCAGAATGAGTCTTCCATTGCTGAAG 153

  scaffold103|s     352433 ----GAAGGACGTTGATGTAAGTGATTTCCATTGTATAGTGACTTTGTTA 352478
                           ---- v    vviii        i  i v       v    vi     v 
  rnd-1_family-        154 TGGTGCAGGAATCCAATGTAAGTAATCTGCATTGTAAAGTGTTTTTGTGA 203

  scaffold103|s     352479 ACATACATCACGT-TGTGACTTACTTTGA-TATCATAAAGCCGACTGTTG 352526
                              vvi   -i i-   v         v - v     v  -------  -
  rnd-1_family-        204 ACAGCTATC-TGCATGTCACTTACTTTTACTTTCATACAG-------TT- 244

  scaffold103|s     352527 TGCAAGAGGCACCTGATGTTGGTGTAAATTTACAAGAGGCAAATCATCCT 352576
                           ----------    iv i  ------------           iv  vi 
  rnd-1_family-        245 ----------ACCTACTATT------------CAAGAGGCAAACGATGTT 272

  scaffold103|s     352577 AATTATTTACCAACAGATGAGGAGTTTATTGTGAGTCTTTTTTGTGAAGT 352626
                            i?v  viv  i  v           v         ---   v   v   
  rnd-1_family-        273 AGNGATGCTCCGACTGATGAGGAGTTGATTGTGAGT---TTTAGTGCAGT 319

  scaffold103|s     352627 TGAAT-TTTTGTGTGTTATTATTCTT---ACAAGGTGTTTTTTT--TAGA 352670
                            i v -          -  v    ? ---    ?  i   i i --   i
  rnd-1_family-        320 TAACTCTTTTGTGTGT-ATGATTCNTCTGACAANGTATTTCTCTCCTAGG 368

  scaffold103|s     352671 CATTCCGCCGTGTGCTCACTTTTTTGCATGGAGGTGGTAGGATCCCCAAT 352720
                                v v     vv   ?    v   ii     v   iviv  vv    
  rnd-1_family-        369 CATTCAGGCGTGTCGTCANTTTTATGCGCGGAGGAGGTGTACTCAACAAT 418

  scaffold103|s     352721 TTGCACCATGAGTCCACTTCCCTTGTTTCCTATGATACGAATCTCTCTCA 352770
                           v    vv       iv iv i  ?  vv    i   v   v   i  ?  
  rnd-1_family-        419 GTGCAGAATGAGTCTTCCGCTCTNGTAACCTACGATCCGACTCTTTCNCA 468

  scaffold103|s     352771 AAACATTTCTACAATGAGTCAGAGTTGGACAAATGTGATGCAAGCTTTGG 352820
                           i   v v  v              i           v  v  iivi    
  rnd-1_family-        469 GAACCTGTCAACAATGAGTCAGAGCTGGACAAATGTCATCCAGAGCTTGG 518

  scaffold103|s     352821 CGGACACTCTAGCTCGACAGCAGCAAATTTTGGAGACTGGATTTAGTGGA 352870
                           iv  ?? i v i v     i   v  ------ v  i  ii---  v   
  rnd-1_family-        519 TTGANNCCCAAACACGACAACAGGAA------GCGATTGAG---AGGGGA 559

  scaffold103|s     352871 CTTCAACGACATAACCTGTTGGTGCAGAGAGGATTTGACAGATTGATTGA 352920
                           i  v    ?  i   v ii    v     i        ?   i    i  
  rnd-1_family-        560 TTTGAACGNCACAACGTACTGGTTCAGAGGGGATTTGANAGACTGATCGA 609

  scaffold103|s     352921 GTGCCTTTCACACACACACAGTACTTCGCTGTTAGAATCTGATTCTGGTA 352970
                           i        v  iv i  i  i  vvi  vv i        i       i
  rnd-1_family-        610 ATGCCTTTCCCATTCGCATAGCACGATGCATTCAGAATCTGGTTCTGGTG 659

  scaffold103|s     352971 TTGTTGAGTTTGGAGAAGGCA-ACCATAGCAATGATGGGCAAGATGACGA 353019
                                  v        ? i  -i i  -v   v     i  v  v    i
  rnd-1_family-        660 TTGTTGATTTTGGAGANGACATGCTAT-CCAAAGATGGACATGAAGACGG 708

  scaffold103|s     353020 AAAGGATCCACATGATGGGTC--------------------GT---ATT- 353045
                             ivi v  i     i     --------------------  ---   -
  rnd-1_family-        709 AAGCAAGCCGCATGACGGGTCTGGAAGCAAGCAGCATGACGGTTCCATTA 758

  scaffold103|s     353046 GTGTGGTGTTGAAGCGTCCGGATGGAAAGCATTATCAGTACTGCCTGCCT 353095
                            iv i  v           ?        ?vv i ivi    i    i   
  rnd-1_family-        759 GCTTAGTTTTGAAGCGTCCNGATGGAAANATTCACAGGTACCGCCTACCT 808

  scaffold103|s     353096 TCTTTGACGAAGTTTTTAAGTTTTTTGGAGGACAATCCAGAGTTACCAAG 353145
                              v vvi           ivv   v      v v  v  iivv  vi  
  rnd-1_family-        809 TCTATTCTGAAGTTTTTAAAAGTTTGGGAGGAGACTCAAGGAAGACAGAG 858

  scaffold103|s     353146 ACACTTGATTCATTTCTTGACATAGCACACATGCTGGCAGCTGCTGGTTG 353195
                           ? ivvvi  i iii i    iv v  iviv?       v     v v?  
  rnd-1_family-        859 NCGAAGAATCCGCCTTTTGATCTTGCGAGGNTGCTGGCTGCTGCGGCNTG 908

  scaffold103|s     353196 GAGTGTTTACCAAGAGGATAAGGCGAAGACGATTATGCCGTTCGTGCTAA 353245
                             v     -ii   vv  i   vv    v ?   ? ?  v        ii
  rnd-1_family-        909 GACTGTTT-TTAAGCCGACAAGCAGAAGCCNATTNTNCCTTTCGTGCTGG 957

  scaffold103|s     353246 ATTGGAAGCCAAAATACAAAGGGGATATCCTTAGTCTTTGGTTGTGTGAT 353295
                                ??vi    --    vv  i  vivv   - v iv??i  v?  i 
  rnd-1_family-        958 ATTGGNNTTCAAA--ACAACCGGAATTCGATTA-TGTCGNNCTGGNTGGT 1004

  scaffold103|s     353296 TTCAATGA----CTGGAATCTTCCAAAAGTTCTGAACAAATTTGCCGCAG 353341
                            iv  i  ----i   i  v v  vi v  ii ivvv       vv i? 
  rnd-1_family-       1005 TCAAACGAAGTGTTGGGATATGCCTGATGTCTTATTAAAATTTGGAGTNG 1054

  scaffold103|s     353342 CCTTTCTTATAGTGGATGGAAAGCTTTGTGTTGCTGTGTTTG-ACTTATG 353390
                            ?   v v? i  v     ?    i    v    ?  v    - i?i  -
  rnd-1_family-       1055 CNTTTGTGNTGGTTGATGGNAAGCCTTGTCTTGCNGTTTTTGCATNCAT- 1103

  scaffold103|s     353391 GTATAATCAAGAGGA--TGTCAGCATGGAACCCAAACTGACTATTATTGT 353438
                           - ?    v v     --    --    v    v  i   v v   i  i 
  rnd-1_family-       1104 -TNTAATGATGAGGAATTGTC--CATGCAACCAAAGCTGTCAATTGTTAT 1150

  scaffold103|s     353439 TCCACAATCACTCAGAAACAGCGTTCTACCAGAGAAGGAAGTGAAGTCGT 353488
                                 ivvv  ? ii     i v?  i    ? i    iv v    i  
  rnd-1_family-       1151 TCCACAGAGCCTNAAGAACAGTGANCTGCCAGNGGAGGAGCTCAAGTTGT 1200

  scaffold103|s     353489 TTTTTCATAAGGTGTTTAATGTTCCCAA---TCAAGGTGGCTTTGATTAT 353535
                                v v  i?     iv    vvv  ---    vii -----i   v 
  rnd-1_family-       1201 TTTTTGAGAAANTGTTTGCTGTTGGGAAGGGTCAACACG-----AATTCT 1245

  scaffold103|s     353536 TTGGACACAGTTGTGCAGAGGGTGGTTCCTGCTGATGAAGATCCCAAGCA 353585
                           i  i -   i    v    i    v            - v ?i    -- 
  rnd-1_family-       1246 CTGAA-ACAATTGTTCAGAAGGTGTTTCCTGCTGATG-ATANTCCAA--A 1291

  scaffold103|s     353586 ACTT---GAGATTTTGATTGCAACTGGTGTAAAGGTCAAAGACCTCATAC 353632
                               ---i   i vv   ?   ? ?  ?     ?  v           i 
  rnd-1_family-       1292 ACTTCAAAAGACTGAGATNGCANCNGGNGTAAANGTGAAAGACCTCATGC 1341

  scaffold103|s     353633 CAAAGTTTTCCAAAGTGAAAGGTGTT-GCTTTC-AGAACTGAATTCACAG 353680
                           i?  v      i i--  ? i i   - vv v -i   v      iv   
  rnd-1_family-       1342 TNAATTTTTCCGAG--GANAAGCGTTCGAATGCGGGAAATGAATTTTCAG 1389

  scaffold103|s     353681 ATGCGTTGTACTGGTTCTTCACTGTGTGTTGTTCTGGAAAAGCGGTCGAG 353730
                               v    v      ?v       i           i  i  iivv  v
  rnd-1_family-       1390 ATGCTTTGTTCTGGTTNGTCACTGTATGTTGTTCTGGGAAGGCAAAAGAC 1439

  scaffold103|s     353731 ACTATG-TTTGTGAGGTCCTTATCAGAGCTGCA------ATCCTGCATCA 353773
                            v   ?-   vi   ------  v ii   -  ------i  v   i vv
  rnd-1_family-       1440 AATATNTTTTCCGAG------ATGAAGGCT-CACTTAACGTCATGCGTGC 1482

  scaffold103|s     353774 AAAACAGTGATCCTCACAATTACAATAAGACATTCTGT--ATGGCAATTA 353821
                            i    i      vvviii     iv? ?v  v     --  -  ii vv
  rnd-1_family-       1483 AGAACAATGATCCAGCTGGTTACAGGNANTCAGTCTGTTAAT-GCGGTAT 1531

  scaffold103|s     353822 TGGAGGCTAATGTGTTTCTGATGAAGAGA-AAATTTCTTTCTCTTGTTAA 353870
                           ?   i   -i  vv   i  -- v    v-    v   ii?     vv  
  rnd-1_family-       1532 NGGAAGCT-GTGGTTTTTTG--GCAGAGCTAAATGTCTCCNTCTTGAGAA 1578

  scaffold103|s     353871 CGATGGTGATGGCAAGCCTTTTGGAGAGTCTGCAACTGCTGATGATTTTG 353920
                              i ?i        i i i    v v          i   v        
  rnd-1_family-       1579 CGACGNCGATGGCAAACTTCTTGGTGCGTCTGCAACTACTGCTGATTTTG 1628

  scaffold103|s     353921 TTGCAGAGATGAAGAAGTATGGGAATCCTGGGAAGCA------------- 353957
                              v   i             v   vv     v    -------------
  rnd-1_family-       1629 TTGAAGAAATGAAGAAGTATGTGAAAGCTGGGCAGCAGAGGCATAGAGAT 1678

  scaffold103|s     353958 GTCTGG-----TTCAGGTATATTTTTCTTTGAATTTTTTATTTACA-TCA 354001
                             i v -----   v    v  v vi  ?   v v     v v v - iv
  rnd-1_family-       1679 GTTTCGCCAATTTCTGGTAAATATACCTNTGACTGTTTTAATGAAATTTT 1728

  scaffold103|s     354002 TGTCACAATTAACTTATGTTT--CTTTCTGCCAGCTCAATATAAAAAGAA 354049
                            v   i        v  vi  --i   i  i    vv iivv  iiv   
  rnd-1_family-       1729 TCTCATAATTAACTGATCCTTAATTTTTTGTCAGCAGAGCCAAAGGCGAA 1778

  scaffold103|s     354050 GAGTAAAGTTGACAAGGAGGCTTCTGCCAG 354079
                              v   vi   iv            v i 
  rnd-1_family-       1779 GAGGAAATCTGATCAGGAGGCTTCTGGCGG 1808

Matrix = 20p43g.matrix
Kimura (with divCpGMod) = 31.73
Transitions / transversions = 0.88 (211/241)
Gap_init rate = 0.06 (108 / 1781), avg. gap size = 1.65 (178 / 108)


7092 17.51 2.24 1.76 scaffold103|size603235 353269 354739 (245506) C rnd-1_family-419#Unknown (0) 1478 1 m_b1294s001i17 2279

  scaffold103|s     353269 GATATCCTTAGTCTTTGGTTGTGTGATTTCAATGACTGGAATCTTCCAAA 353318
                                                                             
C rnd-1_family-       1478 GATATCCTTAGTCTTTGGTTGTGTGATTTCAATGACTGGAATCTTCCAAA 1429

  scaffold103|s     353319 AGTTCTGAACAAATTTGCCGCAGCCTTTCTTATAGTGGATGGAAAGCTTT 353368
                                            vv  i  ?i  v v  i  v     v       
C rnd-1_family-       1428 AGTTCTGAACAAATTTGGAGCGGCNCTTGTGATGGTTGATGGCAAGCTTT 1379

  scaffold103|s     353369 GTGTTGCTGTGTTTGACTTATGGTATAATCAAGAGGA--TGTCAGCATGG 353416
                             v       v       i   v -    v v     -- v  --    v
C rnd-1_family-       1378 GTCTTGCTGTTTTTGACTCATGTT-TAATGATGAGGAATTTTC--CATGC 1332

  scaffold103|s     353417 AACCCAAACTGACTATTATTGTTCCACAATCACTCAGAAACAGCGTTCTA 353466
                               v  i   v v      i       i  v    i      i vv   
C rnd-1_family-       1331 AACCAAAGCTGTCAATTATTATTCCACAGTCCCTCAAAAACAGTGAACTA 1282

  scaffold103|s     353467 CCAGAGAAGGAAGTGAAGTCGTTTTTTCATAAGGTGTTTAATGTTCCCAA 353516
                                      iv v            v v  i?     iv    vvv  
C rnd-1_family-       1281 CCAGAGAAGGAGCTCAAGTCGTTTTTTGAGAAANTGTTTGCTGTTGGGAA 1232

  scaffold103|s     353517 ---TCAAGGTGGCTTTGATTATTTGGACACAGTTGTGCAGAGGGTGGTTC 353563
                           ---    vii i-----   ? i  i -   i    v    i    v   
C rnd-1_family-       1231 GGGTCAACACGA-----ATTNTCTGAA-ACAATTGTTCAGAAGGTGTTTC 1188

  scaffold103|s     353564 CTGCTGATGAAGATCCCAAGCAACTTGAGATTTTGATTGCAACTGGTGTA 353613
                                     ?i  ?               i v?       ? ?      
C rnd-1_family-       1187 CTGCTGATGANAATNCCAAGCAACTTGAGACTGNGATTGCANCNGGTGTA 1138

  scaffold103|s     353614 AAGGTCAAAGACCTCATACCAAAGTTTTCCAAAGTGAAAGGTGTTGCTTT 353663
                                v           ? i?  v      i   v?   v    i vvv 
C rnd-1_family-       1137 AAGGTGAAAGACCTCATNCTNAATTTTTCCGAAGANAAACGTGTCGAGGT 1088

  scaffold103|s     353664 CAGAACTGAATTCACAGATGCGTTGTACTGGTTCTTCACTGTGTGTTGTT 353713
                            i   v      iv       v    v      ?v       i       
C rnd-1_family-       1087 CGGAAATGAATTTTCAGATGCTTTGTTCTGGTTNGTCACTGTATGTTGTT 1038

  scaffold103|s     353714 CTGGAAAAGCGGTCGAGACTATGTTTGTGAGGTCCT-TATCAGAGCTGCA 353762
                               i  i   ivv  v v   i   ------   v-?  v ii   -  
C rnd-1_family-       1037 CTGGGAAGGCGAAAGACAATATATTT------TCCGANATGAAGGCT-CA 995

  scaffold103|s     353763 ------ATCCTGCATCAAAAACAGTGATCC-TCACAATTACAATAAGACA 353805
                           ------i  v   i vv i    i      - vv ii     iv  iv  
C rnd-1_family-        994 CTTAACGTCATGCGTGCAGAACAATGATCCATGCCGGTTACAGGAAATCA 945

  scaffold103|s     353806 TTCTGT--ATGGCAATTATGGAGGCTAATGTGTTTCTGATGAAGAGAAAA 353853
                           v     --   - i  vvi   i   i-   v      i ii  vvv   
C rnd-1_family-        944 ATCTGTTAATG-CGATATCGGAAGCTG-TGTTTTTCTGGTAGAGTCTAAA 897

  scaffold103|s     353854 TTTCTTTCTCTTGTTAACGATGGTGATGGCAAGCCTTTTGGAGAGTCTGC 353903
                            ?i  ii?     vv  i  i vi        i   i    v v      
C rnd-1_family-        896 TNCCTCCNTCTTGAGAATGACGTCGATGGCAAACCTCTTGGTGCGTCTGC 847

  scaffold103|s     353904 AACTGCTGATGATTTTGTTGCAGAGATGAAGAAGTATGGGAATCCTGGGA 353953
                               ii  v           v   i             v   vv     v
C rnd-1_family-        846 AACTATTGCTGATTTTGTTGAAGAAATGAAGAAGTATGTGAAAGCTGGGC 797

  scaffold103|s     353954 AGCAG-------------TCTGG-----TTCAGGTATATTTTTCTTTGAA 353985
                                ------------- i v -----   ?    ?  ? vi  ?   ?
C rnd-1_family-        796 AGCAGAGGCATAGAGATGTTTCGCCAATTTCNGGTANATNTGCCTNTGAN 747

  scaffold103|s     353986 TTTTTTATTTACATCATGTCACAATTAACTTATGTTTCTTTCTGCCAGCT 354035
                                      ?   ? ?   i        v                  ?
C rnd-1_family-        746 TTTTTTATTTANATCNTNTCATAATTAACTGATGTTTCTTTCTGCCAGCN 697

  scaffold103|s     354036 CAATATAAAAAGAAGAGTAAAGTTGACAAGGAGGCTTCTGCCAGTGGTCT 354085
                           v iiv?  iiv      v   ?i    v                      
C rnd-1_family-        696 GAGCCNAAGGCGAAGAGGAAANCTGACCAGGAGGCTTCTGCCAGTGGTCT 647

  scaffold103|s     354086 GGCACAGCCAGGATCAGGTATAGTCATTATTGAATCTATTTTCGTCTTCA 354135
                                       ?                             i       
C rnd-1_family-        646 GGCACAGCCAGGNTCAGGTATAGTCATTATTGAATCTATTTTTGTCTTCA 597

  scaffold103|s     354136 TTCAGTTACACTTATCTAAAGGTTTTTTTCTCCAGTTGAACGCAAGGCGA 354185
                                       v                      iv  i iv       
C rnd-1_family-        596 TTCAGTTACACTGATCTAAAGGTTTTTTTCTCCAGCAGAGCAAAAGGCGA 547

  scaffold103|s     354186 AGAGGAAAACCGATAAGGAGGCTTCTGGCGGTGGTGTGACAAAAAAATCA 354235
                                   v     v                    ii i i  i  i? i
C rnd-1_family-        546 AGAGGAAATCCGATCAGGAGGCTTCTGGCGGTGGTACGGCGAAGAAGNCG 497

  scaffold103|s     354236 AAACAAATGAGCTCTGTGCAGTCAAGTAAGTCAAAAAAACAAACTTGACC 354285
                                ---     v vv               v     i           
C rnd-1_family-        496 AAACA---GAGCTATCAGCAGTCAAGTAAGTCCAAAAAGCAAACTTGACC 450

  scaffold103|s     354286 AGGTGTGCTCTGAAAGCCCTCACCTTCTGATGTATTGAAAAGAGTTCTTT 354335
                              vi  vv?i             v      i i  v     iv?     
C rnd-1_family-        449 AGGAATGAANCGAAAGCCCTCACCGTCTGATATGTTTAAAAGGTNTCTTT 400

  scaffold103|s     354336 GCGTGGTGTAAGAAATGTTGTGAAGATGTAGGCCTTGCAGAAGAAGACGG 354385
                             ?iv  v?     i        ?   iv   v   ---  ivvv  i  
C rnd-1_family-        399 GCNCTGTCNAAGAAGTGTTGTGANGATAGAGGACTT---GAGCTTGATGG 353

  scaffold103|s     354386 TGAGAGGGACAATTTTTAATGTTCTAAAATTAAACTACCCCATATTGACA 354435
                                   ? v                 i      ? i  v?        
C rnd-1_family-        352 TGAGAGGGNCCATTTTTAATGTTCTAAAGTTAAACNATCCGNTATTGACA 303

  scaffold103|s     354436 CATCTGTTTTCTCTGTCCATAGTACTACAGACTTGCTTGTTTATTGGTAT 354485
                                       v     i    i  ?                    v  
C rnd-1_family-        302 CATCTGTTTTCTATGTCCGTAGTGCTNCAGACTTGCTTGTTTATTGGAAT 253

  scaffold103|s     354486 GTATTACCCAAAATCAGATGTGAAACTCAAGCCATTGTTTGCCAGGGATC 354535
                                 i  v i  -   iiv               v  i     v   i
C rnd-1_family-        252 GTATTATCCCAGAT-AGACAAGAAACTCAAGCCATTCTTCGCCAGTGATT 204

  scaffold103|s     354536 TGAGACGCATTAACATATGTGCTGAGAAATACCCAAGTCTGTACATTCTT 354585
                                      v    ?   vv?     i  i      ? ?ii i     
C rnd-1_family-        203 TGAGACGCATTCACATNTGTCANGAGAAGTATCCAAGTNTNCGCGTTCTT 154

  scaffold103|s     354586 ACCGCAGCTCTTGGGAATGACGATGCTGGCTATCCTGAAGTATTACTGTG 354635
                             v     ?ii     vi     vv  v i            vvi  ?  
C rnd-1_family-        153 ACAGCAGCNTCTGGGACCGACGAGCCTCGTTATCCTGAAGTAGAGCTNTG 104

  scaffold103|s     354636 TGAAAAAGACCGTCATTGCATTTATTCATTGCCTCCTCGTGGAAAAAATT 354685
                              iv     v v  iv??  ?     i   vvv        i  i    
C rnd-1_family-        103 TGAGCAAGACAGGCACANNATNTATTCGTTGGGACCTCGTGGGAAGAATT 54

  scaffold103|s     354686 TACTTACCGTTCTTCACCAAAAGTGCAAAGACTTCCAAGAGACCTTATTA 354735
                                 iv     i        -  iv  v     v v     ?ii    
C rnd-1_family-         53 TACTTATGGTTCTCCACCAAAA-TGTCAACACTTCAATGAGACNCCATTA 5

  scaffold103|s     354736 TACC 354739
                               
C rnd-1_family-          4 TACC 1

Matrix = 20p43g.matrix
Kimura (with divCpGMod) = 18.89
Transitions / transversions = 0.89 (119/134)
Gap_init rate = 0.02 (34 / 1470), avg. gap size = 1.74 (59 / 34)

5736 22.29 2.27 2.20 scaffold103|size603235 354168 355621 (244624) C rnd-1_family-231#Unknown (5) 5153 3699 m_b1294s001i18 2279

  scaffold103|s     354168 CAGTTGAACGCAAGGCGAAGAGGAAAACCGATAAGGAGGCTTCTGGCGGT 354217
                              iv  i vv               v i   v     i       ?   
C rnd-1_family-       5153 CAGCAGAGCCAAAGGCGAAGAGGAAATCTGATCAGGAGACTTCTGGNGGT 5104

  scaffold103|s     354218 GGTGTGACAAAAAAATCAAAACAAATGAGCTCTGTGCAGTCAAGTAAGTC 354267
                              i  v i  i   v i     ---     v vv               
C rnd-1_family-       5103 GGTATGCCGAAGAAAGCGAAACA---GAGCTATCAGCAGTCAAGTAAGTC 5057

  scaffold103|s     354268 AAAAAAACAAACTTGACCAGGTGTGCTCTGAAAGCCCTCACCTTCTGATG 354317
                           v     i              vi  vvii             v      i
C rnd-1_family-       5056 CAAAAAGCAAACTTGACCAGGAATGAATCGAAAGCCCTCACCATCTGATA 5007

  scaffold103|s     354318 TATTGAAAAGAGTTCTTTGCGTGGTGTAAGAAATGTTGTGAAGATGTAGG 354367
                            i        iv?       v v  v?     i            iv   
C rnd-1_family-       5006 TGTTGAAAAGGTNTCTTTGCTTTGTCNAAGAAGTGTTGTGAAGATAGAGG 4957

  scaffold103|s     354368 CCTTGCAGAAGAAGACGGTGAGAGGGACAATTTTTAATGTTCTAAAATTA 354417
                           v    --- ivvv             ? v                i    
C rnd-1_family-       4956 ACTTG---AGCTCGACGGTGAGAGGGNCCATTTTTAATGTTCTAAGATTA 4910

  scaffold103|s     354418 AACTACCCCATATTGACACATCTGTTTTCTCTGTCCATAGTACTACAGAC 354467
                              i i  v                     v   i i    i  v     
C rnd-1_family-       4909 AACCATCCGATATTGACACATCTGTTTTCTATGTTCGTAGTGCTTCAGAC 4860

  scaffold103|s     354468 TTGCTTGTTTATTGGTATGTATTACCCAAAATCAGATGTGAAACTCAAGC 354517
                                          v        i  v i   i  iiv         v 
C rnd-1_family-       4859 TTGCTTGTTTATTGGGATGTATTATCCCAGATCGGACAAGAAACTCAACC 4810

  scaffold103|s     354518 --CATTGTTTGCCAGGGATCTGAGACGCATTAACATATGTGCTGAGAAAT 354565
                           --    --    i                  v    ?   vvi     i 
C rnd-1_family-       4809 TTCATT--TTGCTAGGGATCTGAGACGCATTCACATNTGTCACGAGAAGT 4762

  scaffold103|s     354566 ACCCAAGTCTGTACATTCTTACCGCAGCTCTTGGGAATGACGATGCTGGC 354615
                            i      v v v         v      ii     vi  i  vv  v i
C rnd-1_family-       4761 ATCCAAGTGTCTTCATTCTTACAGCAGCTTCTGGGACCGATGAGCCTCGT 4712

  scaffold103|s     354616 TATCCTGAAGTATTACTGTGTGAAAAAGACCGTCATTGCATTTATTCATT 354665
                                       vvi  ?     iv     v v  iv i        i  
C rnd-1_family-       4711 TATCCTGAAGTAGAGCTNTGTGAGCAAGACAGGCACAGTATTTATTCGTT 4662

  scaffold103|s     354666 GCCTCCTCGTGGAAAAAATTTACTTACCGTTCTTCACCAAAAGTGCAAAG 354715
                            vv?        i  i        ? iv     i      ---  ivi v
C rnd-1_family-       4661 GGGNCCTCGTGGGAAGAATTTACTNATGGTTCTCCACCAA---TGTCGAC 4615

  scaffold103|s     354716 ACTTCCAAGAGACCTTATTATACCAAGTAAGTTGATGCGCTTGGAACCCT 354765
                                v v     vii                 ?     iv v   v i 
C rnd-1_family-       4614 ACTTCAATGAGACACCATTATACCAAGTAAGTTNATGCGTATCGAAGCTT 4565

  scaffold103|s     354766 TTGCATTTTACTG-CCTTCTTACCT-TGGAGTTTCAGATCTGTCTGGACC 354813
                                     iv -ii    i  vv-ii  i      i       v    
C rnd-1_family-       4564 TTGCATTTTATGGTTTTTCTCACAGACAGAATTTCAGGTCTGTCTTGACC 4515

  scaffold103|s     354814 CATACAAAGTCAATGAACATTGCAAGTTTCAATACCCTGAAATGAAGATG 354863
                            ?  i              i         v i  ivv    v ?    iv
C rnd-1_family-       4514 CNTATAAAGTCAATGAACACTGCAAGTTTGAGTATGATGAACTNAAGACT 4465

  scaffold103|s     354864 C---TGATTGACAACTTCGTTACCATGGTGAAATTTCAAAAATTTCAAAT 354910
                            --- ?i       i  i   v            i  i      i  iv 
C rnd-1_family-       4464 CTCATNGTTGACAATTTTGTTTCCATGGTGAAATCTCGAAAATTCCAGTT 4415

  scaffold103|s     354911 GGGTGCATTAAGAGATTATGTGAAGGTTAATGGTCCCCTCCACATTAGCG 354960
                                v   iiiv     i   ivv  ?i     v vv i    ?    i
C rnd-1_family-       4414 GGGTGAATTGGATGATTACGTGGTCGTNGATGGTGCAATTCACANTAGCA 4365

  scaffold103|s     354961 AAGGGAAAGTATTGGATGTATACGCCAATCTGTGGAAATCAGCAGGCTTA 355010
                            v  ii  vii  ?     v ii  v   i       v     ?i  v ?
C rnd-1_family-       4364 ATGGAGAATCGTTNGATGTTTGTGCGAATTTGTGGAATTCAGCNAGCATN 4315

  scaffold103|s     355011 TATCTTCCGTGGAACAGAACTGTTGCTGTTGCCATCACTTGGAATCTTCC 355060
                                v          i?           vi i?             vvv
C rnd-1_family-       4314 TATCTGCCGTGGAACAANACTGTTGCTGTGACTNTCACTTGGAATCTGAG 4265

  scaffold103|s     355061 TGTCTTATCCAAGTATTTCGCCATTTACCCGTTGATTGCTAGTACAATGG 355110
                           i   i v  ?        i  v    vi  ?     i v -v        
C rnd-1_family-       4264 CGTCCTCTCNAAGTATTTTGCAATTTTTCCNTTGATCGGT-CTACAATGG 4216

  scaffold103|s     355111 GAAACAACAGTCTTTTCAACATTTCTTTGTCATTCTGTCAGGAAACCGAC 355160
                                  i       v   ii    ?     i  v        iivv i 
C rnd-1_family-       4215 GAAACAATAGTCTTTACAATGTTTCNTTGTCGTTGTGTCAGGAGGAAGGC 4166

  scaffold103|s     355161 AATTATGATCTTGATACGTTCGATAAGATGACCAAAGCAAAAATCAGGAA 355210
                           i   v      ii ---i  i    iiv    vvv ?     i v     
C rnd-1_family-       4165 GATTTTGATCTCAA---ATTTGATAGATTGACGTTANCAAAAGTGAGGAA 4119

  scaffold103|s     355211 TGAGGCATCGGCGAATAAACTGGAAGACAGATATGATATTCATCGGGGTA 355260
                           i        ? vi   i i    vi       v  i i    i??  i? 
C rnd-1_family-       4118 CGAGGCATCNGGAAATGAGCTGGCGGACAGATCTGGTGTTCACNNGGANA 4069

  scaffold103|s     355261 ACTTGGTTTTGCTAGATGATGTATTTGGATTGGGGAATA----------- 355299
                            i   vvv     v  ivvi    v   ?     v    -----------
C rnd-1_family-       4068 ATTTGCGGTTGCTCGACTCCGTATATGGNTTGGGCAATATTGATTACGTC 4019

  scaffold103|s     355300 ----------TTTTGGGTTGCCACCATCCTGACTATGATGAATATGGGAA 355339
                           ----------  i    i            v v       --- i i v 
C rnd-1_family-       4018 TGCCTGAAAGTTCTGGGCTGCCACCATCCTCAGTATGATG---ACGAGCA 3972

  scaffold103|s     355340 TACCAACGTAAATGCATTTGGATTGAACGTAGGTGGTTATTTTCTACCAA 355389
                            ------ v   ?        ?        ?              v   v
C rnd-1_family-       3971 T------GAAAANGCATTTGGNTTGAACGTNGGTGGTTATTTTCTTCCAT 3928

  scaffold103|s     355390 CTGACAGCGACAACATTGAATTAGGTGGTTTTAAATATGAGTCAGAAAGT 355439
                           v  vvv ii ii  i ?  ?vv i    v   v i vi   i        
C rnd-1_family-       3927 GTGTGCGTAATGACGTNGANGAAAGTGGGTTTCAGTTCGAGCCAGAAAGT 3878

  scaffold103|s     355440 GAC-CATCATTACAGTGCTTCATCTTCTGATTCGGACTTTGTTCCCAAAA 355488
                              -  i - v   ?  vvv    v  v   vvv  i   ?       v 
C rnd-1_family-       3877 GACACACC-TGACANTGAGACATCATCAGATGATGATTTTNTTCCCAACA 3829

  scaffold103|s     355489 AGGGAAAGACTGTCAGAAAAAAGAGACAAAAGGTCCAAGGTAAGCACTTT 355538
                           ---     ii?  i vi    ? ivv   i?    v vv  i  i v  i
C rnd-1_family-       3828 ---GAAAGGTNGTTACGAAAANGGTTCAAGNGGTCGATCGTGAGTAATTC 3782

  scaffold103|s     355539 AAAGTGTGTTCAATTATTGAGTA-ACATTTTC---ATGATACATTCATTT 355584
                            iiv   - i v     v iv i- ii     ---     ?i ---    
C rnd-1_family-       3781 AGGTTGT-TCCCATTATAGGTTGCATGTTTTCAGAATGATNTA---ATTT 3736

  scaffold103|s     355585 CTCTCTTAGGAAAAGCAAGTAAAACCAAAATCCAAGA 355621
                             v i        v   i     i ii   ivv    
C rnd-1_family-       3735 CTGTTTTAGGAAATGCAGGTAAAGCTGAAACAGAAGA 3699

Matrix = 20p43g.matrix
Kimura (with divCpGMod) = 25.35
Transitions / transversions = 1.05 (162/155)
Gap_init rate = 0.03 (41 / 1453), avg. gap size = 1.59 (65 / 41)


9214 15.32 0.31 1.17 scaffold103|size603235 355727 357364 (242881) C rnd-1_family-231#Unknown (1655) 3503 1880 m_b1294s001i19 2279

  scaffold103|s     355727 AAGAGCATTTCTTCCTATGAAATCTTTCATACAAACGATGGAACATTTTC 355776
                             i           vvi      i       vvv?        vv?    
C rnd-1_family-       3503 AAAAGCATTTCTTCAGGTGAAATTTTTCATAATTNCGATGGAAGCNTTTC 3454

  scaffold103|s     355777 TGACTTGGATTCTAAGAGTGCAGCATCATCCT-CATCCAATCCTCGTGAA 355825
                              i iv     vv     i ---- vi    -iv          v    
C rnd-1_family-       3453 TGATTCCGATTCGCAGAGTAC----TGGTCCTATTTCCAATCCTCCTGAA 3408

  scaffold103|s     355826 AAGTTGATCAACACATTTGATGGGGAAGTTGACATAATGGATACGGATAC 355875
                            ii    vii vi       ? i    v    v        ---------
C rnd-1_family-       3407 AGATTGAATGAAGCATTTGANGAGGAATTTGAAATAATGGA--------- 3367

  scaffold103|s     355876 TTCTGAGTCTGGTACTTCTGAGTCTGGTATGTAATCTTGTGGTGTAAAAT 355925
                           ----   ?-- ?i v i v   i            i vi    v      
C rnd-1_family-       3366 ----GAGN--GNCAGTCCAGAGCCTGGTATGTAATTTGATGGTTTAAAAT 3323

  scaffold103|s     355926 GAAAATGGCTTCTTTTTATTCGATTTAAGTAATACTTGCTTTTGTAGTGT 355975
                              v   i   i v  v    ii     v                  vv 
C rnd-1_family-       3322 GAATATGACTTTTGTTGATTCAGTTTAATTAATACTTGCTTTTGTAGATT 3273

  scaffold103|s     355976 GCATGTCTTGCTCAAGTCAGTTTTTTCAGTAT-ATGGACCAGACCAAGCT 356024
                                  v       iv    v          -        ?  v  i  
C rnd-1_family-       3272 GCATGTCATGCTCAAAACAGTATTTTCAGTATTATGGACCANACAAAACT 3223

  scaffold103|s     356025 TGATGATGACGAATTGTCTTTTCACACTTATTTGTGTAGCTTGAGAAATA 356074
                           ?i   vv  v    ii     v? i         ?  ivii         
C rnd-1_family-       3222 NAATGCAGAGGAATCATCTTTGNATACTTATTTGNGTGCTCTGAGAAATA 3173

  scaffold103|s     356075 GTAATGGATTTGGACTGCTTGAGGTGAGGACTGAATCTTTGATGCCGAGA 356124
                             i         v         v       vv     v        ?  i
C rnd-1_family-       3172 GTGATGGATTTGCACTGCTTGATGTGAGGAAGGAATCATTGATGCCNAGG 3123

  scaffold103|s     356125 AGGATTGCTGAAAGGATAGATGAGCTTCAAATGTCATTCTTAGAAAAGCC 356174
                                ?i    i i   v  vi         i v    i   i i v   
C rnd-1_family-       3122 AGGATNACTGAGAAGATTGAGAAGCTTCAAACGACATTTTTAAAGATGCC 3073

  scaffold103|s     356175 AACTGAATTGAGAAAGAAATGGGTTTTGATTGATGATTTATGTCATTACA 356224
                             vi     v             i vi?     i   v ?i      v  
C rnd-1_family-       3072 AAACGAATTCAGAAAGAAATGGGCTACNATTGACGATATNCGTCATTTCA 3023

  scaffold103|s     356225 AGCTGACAGATGAAGAAACAAATGGAGAATGCAATGCAGATACTTTTGGT 356274
                           ??i   v      ?   ?ii  v          i                
C rnd-1_family-       3022 NNTTGAGAGATGANGAANTGAAGGGAGAATGCAGTGCAGATACTTTTGGT 2973

  scaffold103|s     356275 GTGATTTTGGAAGGGCGCTTCAATGGATGCTACAAATGCAACAATTGTCA 356324
                             i           ?           ?  iii?v v              
C rnd-1_family-       2972 GTAATTTTGGAAGGNCGCTTCAATGGNTGTCGNCATTGCAACAATTGTCA 2923

  scaffold103|s     356325 CATTGGGCTTTGGAGTTGCAATATTGGCATAGTCAGTCGCTTGGACAGGA 356374
                           ii v  i  ?                 ?   iiv i ?viv ?  i ? i
C rnd-1_family-       2922 TGTGGGACTNTGGAGTTGCAATATTGGNATAACGAATNCTGTNGATANGG 2873

  scaffold103|s     356375 CTATTTTGGAAAGAGTTTTTGAAGATGTAGACAACAGTCTTATTCCCACA 356424
                           v?i         i    ? ?     i?    ii v v   v        i
C rnd-1_family-       2872 ANGTTTTGGAAAAAGTTNTNGAAGACNTAGATGAGACTCTAATTCCCACG 2823

  scaffold103|s     356425 ATGTCGGATGACAAAGAAACACTAGTCATGAGAATATCTGGAAGCAAATA 356474
                           ??   i             vvi    v ?      ?  v? v        
C rnd-1_family-       2822 NNGTCAGATGACAAAGAAAGCTTAGTGANGAGAATNTCANGCAGCAAATA 2773

  scaffold103|s     356475 TCTTGACGATATTGTTATATACAATCCTTCTTTCTCTATAATTAATGGGT 356524
                              ?  i        v  v        ?iv? v   v  vv v    i  
C rnd-1_family-       2772 TCTNGATGATATTGTGATTTACAATCCNCGNTACTCAATTTTGAATGAGT 2723

  scaffold103|s     356525 CCCTCACATCACATCAGCCAAAAAGAAGATCTGAAGGAATTGTGAAACGA 356574
                             i v                          ?      i i     i   
C rnd-1_family-       2722 CCTTGACATCACATCAGCCAAAAAGAAGATCNGAAGGAGTCGTGAAGCGA 2673

  scaffold103|s     356575 TCAGTGCATAAATATAGTGGTGGTGATGGAGAGGGGCAAGGCAGGCAAAT 356624
                                i  iiv?     i     i        i  ?       iivi   
C rnd-1_family-       2672 TCAGTACACGTNTATAGCGGTGGCGATGGAGAAGGNCAAGGCAAAAGAAT 2623

  scaffold103|s     356625 TGTTACACTTCCAAACTACACATCTTATGGTCGCCATCAAGACAATTGGC 356674
                              ?           i        ?        ?  i             
C rnd-1_family-       2622 TGTNACACTTCCAAATTACACATCNTATGGTCGNCACCAAGACAATTGGC 2573

  scaffold103|s     356675 ATGGAAGGCCTATGAAGAATTCCACCTTTCTTGCTAGTCTTATTTGCTGG 356724
                            i        ?      vv      v                    i   
C rnd-1_family-       2572 ACGGAAGGCCNATGAAGTTTTCCACATTTCTTGCTAGTCTTATTTGTTGG 2523

  scaffold103|s     356725 AGAGCATGTTGGAATTATCTCACTGAAGTTTCGAGAAGAAGTCCACCGAC 356774
                                         ii       v     ?  ?  i i         ?  
C rnd-1_family-       2522 AGAGCATGTTGGAACCATCTCACAGAAGTNTCNAGGAAAAGTCCACCNAC 2473

  scaffold103|s     356775 ACATTGCCAAATGCTATTTTATTATGGAGCATTGAAATCTAAAATTGGTT 356824
                                 i      i                      i  v  i  v   i
C rnd-1_family-       2472 ACATTGTCAAATGTTATTTTATTATGGAGCATTGAAGTCAAAGATGGGTC 2423

  scaffold103|s     356825 ATCACAGAGACAATTTTAATGTTCAATTCATCAAAAATGTTGTTTCTGGG 356874
                            i           i  i           i            v       i
C rnd-1_family-       2422 ACCACAGAGACAACTTCAATGTTCAATTTATCAAAAATGTTCTTTCTGGA 2373

  scaffold103|s     356875 AAATCTGCCACGTTGAATGGGCATCCTTCTGGTGGTGGGGAGAATTCTCA 356924
                                  ii  v   i    ?           ?  ?  v           
C rnd-1_family-       2372 AAATCTGTTACTTTGGATGGNCATCCTTCTGGNGGNGGTGAGAATTCTCA 2323

  scaffold103|s     356925 GATTGTTGGCTCAAATGTCTTGGTGTTGACAATGGGCAGTAAAGCTATGA 356974
                                    ?  ?     ?     i           ?  i   v ?    
C rnd-1_family-       2322 GATTGTTGGNTCNAATGTNTTGGTATTGACAATGGGNAGCAAACCNATGA 2273

  scaffold103|s     356975 AATTTGCATTTAAATTTCCATCGTTGGGAAATGTTCAAGGTAA-AAGAGC 357023
                               i ?   i ii        v i      i           -      
C rnd-1_family-       2272 AATTCGNATTCAGGTTTCCATCTTCGGGAAACGTTCAAGGTAANAAGAGC 2223

  scaffold103|s     357024 ACATATGTCACATCACCAAGGCATCATTTCACGTGTGGAAAGTTTACAAT 357073
                                i  ?  ?  ?           ?     ?        ?? v     
C rnd-1_family-       2222 ACATACGTNACNTCNCCAAGGCATCANTTCACNTGTGGAAANNTGACAAT 2173

  scaffold103|s     357074 ATCAGTTCTTGATCCCATTGATGATATCATGATGACACACGGAGCAAGCT 357123
                           ?        ?              i              i          
C rnd-1_family-       2172 NTCAGTTCTNGATCCCATTGATGACATCATGATGACACATGGAGCAAGCT 2123

  scaffold103|s     357124 TTGTCTATGGCAAGAGAGCGAATAAGGATCAGTGGTATAGAATAGGTTAC 357173
                               ?i ii   vi        i ? i   i?     i   i        
C rnd-1_family-       2122 TTGTNCACAGCACAAGAGCGAACANGAATCGNTGGTACAGAGTAGGTTAC 2073

  scaffold103|s     357174 TGCTTTAGGTGGCTCCAATCTTTTAGAGACTTTTATGAGGATACTTGTAC 357223
                                i        i     ?  i                 ?        
C rnd-1_family-       2072 TGCTTCAGGTGGCTTCAATCNTTCAGAGACTTTTATGAGGANACTTGTAC 2023

  scaffold103|s     357224 CCTGAGGTTGGACTCATCTGGTATTCACAGAAAAAGATGTGAAAAAAAAA 357273
                           ?i                    i          i       i   i   ?
C rnd-1_family-       2022 NTTGAGGTTGGACTCATCTGGTGTTCACAGAAAGAGATGTGGAAAGAAAN 1973

  scaffold103|s     357274 CAGACAGAGATATATACACATAAGATATAGATTTGCAACAATTTAATACT 357323
                                v v     v  i vv  i  ? i?i    i i  i ii?      
C rnd-1_family-       1972 CAGACCGTGATATCTATAGTTAGGANACNAATTTACGACGACCNAATACT 1923

  scaffold103|s     357324 TTTTCATACTATAATTTTTCTATATATTATTG--AATTTTGAT 357364
                                i      i i       i  i      --      i  
C rnd-1_family-       1922 TTTTCGTACTATGACTTTTCTACATGTTATTGAAAATTTTAAT 1880

Matrix = 20p43g.matrix
Kimura (with divCpGMod) = 16.67
Transitions / transversions = 1.58 (152/96)
Gap_init rate = 0.01 (23 / 1637), avg. gap size = 1.04 (24 / 23)


4702 8.28 0.15 0.89 scaffold103|size603235 357403 358084 (242161) C rnd-1_family-875#Unknown (0) 790 114 m_b1294s001i20 2280

  scaffold103|s     357403 ATCACTATATTAACTCCAAACCGGAACGAGCGAGTCATTTT-CGGCAATA 357451
                                i     v                             -        
C rnd-1_family-        790 ATCACCATATTTACTCCAAACCGGAACGAGCGAGTCATTTTTCGGCAATA 741

  scaffold103|s     357452 TTGTTTGACCGAAGAAACAAGCACAACTCATTGTGATAGTATCCTTTTGT 357501
                                                                  v       i  
C rnd-1_family-        740 TTGTTTGACCGAAGAAACAAGCACAACTCATTGTGATAGGATCCTTTCGT 691

  scaffold103|s     357502 GCTTTTGATGTTGCTGGATTTTCCAAATATGATATAATATTGCTTCAGAC 357551
                                     v                       ?    iv  ?  i   
C rnd-1_family-        690 GCTTTTGATGATGCTGGATTTTCCAAATATGATANAATACGGCNTCGGAC 641

  scaffold103|s     357552 AAACTGATGTTTCTCAATTCGAAATTACTTATTTTGTGATGCAATGCCAA 357601
                           i           i      v    v    v       v?           
C rnd-1_family-        640 GAACTGATGTTTTTCAATTGGAAAATACTGATTTTGTTNTGCAATGCCAA 591

  scaffold103|s     357602 TCTCAGCAGCAATCTAACTGGAAATGCTTCTAACAGTGAGACATGGTCAT 357651
                             i           ?               i        i          
C rnd-1_family-        590 TCCCAGCAGCAATCNAACTGGAAATGCTTCCAACAGTGAAACATGGTCAT 541

  scaffold103|s     357652 TCTGTTGTTGACTCTCAACCCAAGTGAAAGAAAGTTGTAATTTATTTTGG 357701
                                     v           ?         v   v  ?   ?      
C rnd-1_family-        540 TCTGTTGTTGTCTCTCAACCCANGTGAAAGAATGTTCTANTTTNTTTTGG 491

  scaffold103|s     357702 AAGAAGAAATTTTTGAGACACCAAGTTACGTCATGATGGTGGTATGAAGA 357751
                            i               v?       ?        v v        ??  
C rnd-1_family-        490 AGGAAGAAATTTTTGAGCNACCAAGTNACGTCATGTTCGTGGTATGNNGA 441

  scaffold103|s     357752 CCGCACTTGTTGTTCTGCTCTAATGAAAAATACATTGAACATGTCTCACT 357801
                           i   ?      v         ? i          v  ?      ??    
C rnd-1_family-        440 TCGCNCTTGTTCTTCTGCTCTNACGAAAAATACAGTGNACATGTNNCACT 391

  scaffold103|s     357802 CTTTCCATGAAAATAAAATTATGATAAGAAAAACAAAATAAGAATGATGC 357851
                           ?v    i i v iv                                 v  
C rnd-1_family-        390 NATTCCGTAATAGAAAAATTATGATAAGAAAAACAAAATAAGAATGAAGC 341

  scaffold103|s     357852 TGGCAACAAAGAGCAATTGCAGTTTGCATCGTTCAGTCTGATTGTTATAT 357901
                                  i     v  v  i     i                   i    
C rnd-1_family-        340 TGGCAACGAAGAGAAAATGTAGTTTACATCGTTCAGTCTGATTGTCATAT 291

  scaffold103|s     357902 ATTGATATATGTGTCAGTTCAGAATATTCTGTTGAGAATATTGTACTAAG 357951
                              i  -----    v       ?         v        i       
C rnd-1_family-        290 ATTAAT-----TGTCTGTTCAGANTATTCTGTTCAGAATATTATACTAAG 246

  scaffold103|s     357952 GAATGCTTTCATTGTAATGCTTAATTACACTGTGATTATATGTGAAAAAT 358001
                               v             -i  v   iv            i         
C rnd-1_family-        245 GAATTCTTTCATTGTAAT-TTTCATTGAACTGTGATTATACGTGAAAAAT 197

  scaffold103|s     358002 TGATTTGGCTTCTTGGAAATATTTTGTATTAACGTTTAATATAAAAATGA 358051
                            v            v         ?  ?   ?                  
C rnd-1_family-        196 TCATTTGGCTTCTTCGAAATATTTNGTNTTANCGTTTAATATAAAAATGA 147

  scaffold103|s     358052 TACGTTCAAACATTTTTCCCTTTGGTACACTCT 358084
                                              v  i i ?      
C rnd-1_family-        146 TACGTTCAAACATTTTTCCGTTCGATNCACTCT 114

Matrix = 20p43g.matrix
Kimura (with divCpGMod) = 7.71
Transitions / transversions = 0.87 (26/30)
Gap_init rate = 0.01 (7 / 681), avg. gap size = 1.00 (7 / 7)

8680 11.57 5.30 3.07 scaffold103|size603235 357492 359115 (241130) C rnd-1_family-231#Unknown (3370) 1788 130 m_b1294s001i21 2280

  scaffold103|s     357492 ATCCTTTTGTGCTTTTGATGTTGCTGGATTTTCCAAATATGATATAATAT 357541
                             ii      -i        v     i                 ?    i
C rnd-1_family-       1788 ATTTTTTTGT-TTTTTGATGATGCTGAATTTTCCAAATATGATANAATAC 1740

  scaffold103|s     357542 TGCTTCAGACAAACTGATGTTTCTCAATTCGAAATTACTTATTTTGTGAT 357591
                           v  v  i   i      ?i   i    v i i  vv   v       vv 
C rnd-1_family-       1739 GGCATCGGACGAACTGANATTTTTCAAATTGGAAAAACTGATTTTGTTTT 1690

  scaffold103|s     357592 GCAATGCCAATCTCAGCAGCAAT----CTAA-----------C-TGGAAA 357625
                               i       iv         ----    ----------- - i    
C rnd-1_family-       1689 GCAACGCCAATCCAAGCAGCAATAAAACTAAGCATCGATCAACATAGAAA 1640

  scaffold103|s     357626 TGC-T-------TCTAACAGTGAGACATGGTCATTCTGTTGTTGACTCTC 357667
                            ? - -------  i        i              i     v     
C rnd-1_family-       1639 TNCATAGACAAATCCAACAGTGAAACATGGTCATTCTGCTGTTGTCTCTC 1590

  scaffold103|s     357668 AACCCAAGTGAAAGAAAGTTGTAATTTATTTTGGAAGAAGAAATTTTTGA 357717
                                 ?        iv   v  v   ?       i              
C rnd-1_family-       1589 AACCCANGTGAAAGAGTGTTCTACTTTNTTTTGGAGGAAGAAATTTTTGA 1540

  scaffold103|s     357718 GACACCAAGTTACGTCATGATGGTGGTATGAAGACCGCACTTGTTGTTCT 357767
                            vv       ?        v v        v?  i  ?v      v    
C rnd-1_family-       1539 GCAACCAAGTNACGTCATGTTCGTGGTATGTNGATCGNCCTTGTTCTTCT 1490

  scaffold103|s     357768 GCTCTAATGAAAAATACATTGAACATGTCTCACTCTTTCCATGAAAATAA 357817
                                v i       i  v  ?      vv  - ?v    i i v iv  
C rnd-1_family-       1489 GCTCTTACGAAAAATGCAGTGNACATGTAACA-TNATTCCGTAATAGAAA 1441

  scaffold103|s     357818 AATTATGA-TAA-GAAA-AACAAAATA-AGAATGAT------GCTGGCA- 357856
                                   -   -    -    v    - i  i   ------   iv  -
C rnd-1_family-       1440 AATTATGACTAATGAAACAACACAATAGAAAACGATTATTATGCTATCAG 1391

  scaffold103|s     357857 ---------------ACAAAGAGCAATTGCAGTTTGCATCGTTCAGTCTG 357891
                           ---------------  ii    v  v  i     i         -----
C rnd-1_family-       1390 TCAGTAANACATGGAACGGAGAGAAAATGTAGTTTACATCGTTCA----- 1346

  scaffold103|s     357892 ATTGTTATATATTGATATATGTGTCAGTTCAGAATATTCTGT-TGAGAAT 357940
                           --------    -  v    v    v       v       i-i      
C rnd-1_family-       1345 --------ATAT-GAGATATTTGTCTGTTCAGATTATTCTGCACGAGAAT 1305

  scaffold103|s     357941 ATTGTACTAAGGAATGCTTTCATTGTAATGCTTAATTACACTGTGATTAT 357990
                           i  v--  vv i   --        -------------v   ?       
C rnd-1_family-       1304 GTTT--CTTCGAAAT--TTTCATTG-------------AACTNTGATTAT 1272

  scaffold103|s     357991 ATGTG--AAAAATTGATTTG-------GCTTCTTGG---AAAT-ATTTTG 358027
                               i--i      v  vi -------i?  ? iv ---  i -    i 
C rnd-1_family-       1271 ATGTACTGAAAATTCATACGTTCAAACANTTNTCCGTTCAAGTTATTTCG 1222

  scaffold103|s     358028 TATTAACGTTTAATATAAAAATGATACGTTCAAACATTTTTCCC--TTTG 358075
                           i ----- ?   v     i ------    vv  ---     vv--    
C rnd-1_family-       1221 CA-----GNTTACTATAAGA------CGTTGTAA---TTTTCAAAATTTG 1186

  scaffold103|s     358076 GTAC---ACTCTCTTGGTAGAATCTGGCACAAAAGGTATCTCTTTCTCGA 358122
                           i  i--- vvv vi?        i   i i v   -     v  ? v - 
C rnd-1_family-       1185 ATATGTAAAGGTACNGGTAGAATTTGGTATATAAG-TATCTATTNCAC-A 1138

  scaffold103|s     358123 AAAGATACCTTTT-GTG-AAGGCACAC-AATTTTT----GAATTTTCCAA 358165
                                        -  ?-  ?  ?   -       ----           
C rnd-1_family-       1137 AAAGATACCTTTTCGTNCAANGCNCACTAATTTTTTTCTGAATTTTCCAA 1088

  scaffold103|s     358166 GAAATCAGAACGT-TGTTTCTCAGAGTCACAAAAAATTGAGAAAAGA-AT 358213
                                     v  -        iv?            -         -  
C rnd-1_family-       1087 GAAATCAGAAAGTATGTTTCTCGTNGTCACAAAAAAT-GAGAAAAGAGAT 1039

  scaffold103|s     358214 TTCTCATTTCTTTTTTTGTAAAATTTTGAAATATTTGGAGAAGACGTTGC 358263
                                      v                  v -                 
C rnd-1_family-       1038 TTCTCATTTCTGTTTTTGTAAAATTTTGAATT-TTTGGAGAAGACGTTGC 990

  scaffold103|s     358264 AGTCTTAGATGTTGTTTAAATTCTTGTTCACACAAACTCCCTGATCATTG 358313
                               iv   i    ?  v             v         v       v
C rnd-1_family-        989 AGTCCGAGACGTTGNTTCAATTCTTGTTCACCCAAACTCCCAGATCATTT 940

  scaffold103|s     358314 TTGAATATTTTT-CTCAAATGATGTGATCATAATTTTAATTTGGGAATA- 358361
                           ? v         -             v               v      -
C rnd-1_family-        939 NTCAATATTTTTGCTCAAATGATGTGCTCATAATTTTAATTTTGGAATAA 890

  scaffold103|s     358362 TCTATT-ATCAACAAATTCACAAAA--CAGCCATGGCAAACACAGCAAGC 358408
                                 -   v ivv  iv    i --                  v    
C rnd-1_family-        889 TCTATTGATCCATTCATCAACAAGAGACAGCCATGGCAAACACAGGAAGC 840

  scaffold103|s     358409 AAACACACGCCACCATCAACTCCGACAAAGGGAAAACCTCCAGCTAAAGC 358458
                              v    vv    ?     ?  v?                         
C rnd-1_family-        839 AAAAACACTGCACCNTCAACNCCTNCAAAGGGAAAACCTCCAGCTAAAGC 790

  scaffold103|s     358459 TGCCAGTCC-CCAAGAAAGTCTGCTATAGACCGCAGCCCTCTGAAATCAG 358507
                           v  v     -                          i  ?      v   
C rnd-1_family-        789 GGCGAGTCCTCCAAGAAAGTCTGCTATAGACCGCAGTCCNCTGAAAACAG 740

  scaffold103|s     358508 TTAAATCATCCAAAGACCAGATTGTGCGATACAAGGAAGTTGGAATCGAG 358557
                           ii  i     i              ?                       i
C rnd-1_family-        739 CCAAGTCATCTAAAGACCAGATTGTNCGATACAAGGAAGTTGGAATCGAA 690

  scaffold103|s     358558 GGAGTTTGTCTTGCATTTTGCTACAAACCAGATGGAATTAATCCTTCCTA 358607
                                i        v           i        i           i  
C rnd-1_family-        689 GGAGTCTGTCTTGCTTTTTGCTACAAGCCAGATGGGATTAATCCTTCTTA 640

  scaffold103|s     358608 CATTGCTCCTATCACACGCTATCTGGATGATTCTGAAGGTGACAAGGCAG 358657
                                         iv      i                         ? 
C rnd-1_family-        639 CATTGCTCCTATCATTCGCTATTTGGATGATTCTGAAGGTGACAAGGCNG 590

  scaffold103|s     358658 CTGGTCACATCATGTTTCTTGCCCAGCCAT-TGATTCTAATGGAGCAAAT 358706
                                  i                   ivi-        v   i     i
C rnd-1_family-        589 CTGGTCATATCATGTTTCTTGCCCAGCTTCGTGATTCTACTGGGGCAAAC 540

  scaffold103|s     358707 GTTCCCCTACAGACACCGTCAGCCACTGGGAAATTGTATTCTACTGATGT 358756
                                i     i           v              i  i        
C rnd-1_family-        539 GTTCCTCTACAAACACCGTCAGCAACTGGGAAATTGTACTCCACTGATGT 490

  scaffold103|s     358757 CATTGTCATGTCTATTGATGATC-GAAGTATACCTTCTTCTCCGCAATTG 358805
                                                  -i          v   i  ?       
C rnd-1_family-        489 CATTGTCATGTCTATTGATGATCCAAAGTATACCTACTTTTCNGCAATTG 440

  scaffold103|s     358806 GTGATCTTGTAAATGTGCTCAATGATGCCGCACGTAACTCTGTAGTGAGA 358855
                                                          ?                  
C rnd-1_family-        439 GTGATCTTGTAAATGTGCTCAATGATGCCGCNCGTAACTCTGTAGTGAGA 390

  scaffold103|s     358856 CCCCAATGGCAGTATCAAGTCCCCAGTTTTGTCAACAGAGGCAGGGCAAC 358905
                                                  i v?  i                    
C rnd-1_family-        389 CCCCAATGGCAGTATCAAGTCCCTACNTTCGTCAACAGAGGCAGGGCAAC 340

  scaffold103|s     358906 CCCTCCAACTGTTGTACCATTGAGCAAGTATTTACTCAATGATGATTGCA 358955
                           v  v                      vv  i     v             
C rnd-1_family-        339 ACCACCAACTGTTGTACCATTGAGCACCTACTTACTAAATGATGATTGCA 290

  scaffold103|s     358956 TTAGTTTCATCAAGCGATTCTGGGAAAACTGTGAAAGCAAAGATGCATTA 359005
                            i            v                   v              i
C rnd-1_family-        289 TCAGTTTCATCAAGAGATTCTGGGAAAACTGTGACAGCAAAGATGCATTG 240

  scaffold103|s     359006 AACAATAATGAGCATCGAGATGTAATACTTAAGGAGGTATTTGGCTCTGC 359055
                                                  v  ?  i        ?           
C rnd-1_family-        239 AACAATAATGAGCATCGAGATGTCATNCTCAAGGAGGTNTTTGGCTCTGC 190

  scaffold103|s     359056 TGATGAAGGTTGGCAAGCATTGGAAAACATCTCTGAGGAAGCATATGAAC 359105
                           v        v                          ?             
C rnd-1_family-        189 AGATGAAGGATGGCAAGCATTGGAAAACATCTCTGANGAAGCATATGAAC 140

  scaffold103|s     359106 TTTTGTAAAG 359115
                                     
C rnd-1_family-        139 TTTTGTAAAG 130

Matrix = 20p43g.matrix
Kimura (with divCpGMod) = 11.71
Transitions / transversions = 0.90 (86/96)
Gap_init rate = 0.05 (83 / 1623), avg. gap size = 1.65 (137 / 83)


28333 6.92 0.74 0.18 scaffold103|size603235 358088 361866 (238379) C rnd-1_family-249#RC/Helitron (39) 4786 987 m_b1294s001i22 2281

  scaffold103|s     358088 GGTAGAATCTGGCACAAAAGGTATCTCTTTCTCGAAAAGATACCTTTT-G 358136
                                   i   i i v -       v    v -              - 
C rnd-1_family-       4786 GGTAGAATTTGGTATATA-GGTATCTATTTCAC-AAAAGATACCTTTTCG 4739

  scaffold103|s     358137 T--GAAGGCACAC-AATTTTT---GAATTTTCCAAGAAATCAGAACGT-T 358179
                            --  v  i-   -       ---                     v  - 
C rnd-1_family-       4738 TCCGACGGT-CACTAATTTTTTCTGAATTTTCCAAGAAATCAGAAAGTAT 4690

  scaffold103|s     358180 GTTTCTCAGAGTCACAAAAAATTGAGAAAAGAATTTCTCATTTCTTTTTT 358229
                                  iv?           ?                       v    
C rnd-1_family-       4689 GTTTCTCGTNGTCACAAAAAANTGAGAAAAGAATTTCTCATTTCTGTTTT 4640

  scaffold103|s     358230 TGTAAAATTTTGAAATATTTGGAGAAGACGTTGCAGTCTTAGATGTTGTT 358279
                              i            v                     iv   i    ? 
C rnd-1_family-       4639 TGTGAAATTTTGAAATTTTTGGAGAAGACGTTGCAGTCCGAGACGTTGNT 4590

  scaffold103|s     358280 TAAATTCTTGTTCACACAAACTCCCTGATCATTGTTGAATATTTTT-CTC 358328
                            v             v         v       v? v         -   
C rnd-1_family-       4589 TCAATTCTTGTTCACCCAAACTCCCAGATCATTTNTCAATATTTTTGCTC 4540

  scaffold103|s     358329 AAATGATGTGATCATAATTTTAATTTGGGAATA-TCTATT-ATCAACAAA 358376
                                     v               v      -      -   v ivv 
C rnd-1_family-       4539 AAATGATGTGCTCATAATTTTAATTTTGGAATAATCTATTGATCCATTCA 4490

  scaffold103|s     358377 TTCACAA-AACAGCCATGGCAAACACAGCAAGCAAACACACGCCACCATC 358425
                            iv    -                    v       v    vv    ?  
C rnd-1_family-       4489 TCAACAAGAACAGCCATGGCAAACACAGGAAGCAAAAACACCGCACCNTC 4440

  scaffold103|s     358426 AACTCCGACAAAGGGAAAACCTCCAGCTAAAGCTGCCAGTCC-CCAAGAA 358474
                           ?  ?  vv                         v  v     -       
C rnd-1_family-       4439 NACNCCTCCAAAGGGAAAACCTCCAGCTAAAGCGGCGAGTCCTCCAAGAA 4390

  scaffold103|s     358475 AGTCTGCTATAGACCGCAGCCCTCTGAAATCAGTTAAATCATCCAAAGAC 358524
                                              i  ?      ?   ii  i     ?      
C rnd-1_family-       4389 AGTCTGCTATAGACCGCAGTCCNCTGAAANCAGCCAAGTCATCNAAAGAC 4340

  scaffold103|s     358525 CAGATTGTGCGATACAAGGAAGTTGGAATCGAGGGAGTTTGTCTTGCATT 358574
                                   ?                    i  i     i        v  
C rnd-1_family-       4339 CAGATTGTNCGATACAAGGAAGTTGGAATTGAAGGAGTCTGTCTTGCTTT 4290

  scaffold103|s     358575 TTGCTACAAACCAGATGGAATTAATCCTTCCTACATTGCTCCTATCACAC 358624
                                    i        i           i                iv 
C rnd-1_family-       4289 TTGCTACAAGCCAGATGGGATTAATCCTTCTTACATTGCTCCTATCATTC 4240

  scaffold103|s     358625 GCTATCTGGATGATTCTGAAGGTGACAAGGCAGCTGGTCACATCATGTTT 358674
                                i                         i        i         
C rnd-1_family-       4239 GCTATTTGGATGATTCTGAAGGTGACAAGGCGGCTGGTCATATCATGTTT 4190

  scaffold103|s     358675 CTTGCCCAGCCAT-TGATTCTAATGGAGCAAATGTTCCCCTACAGACACC 358723
                                     ivi-            i     i     i     i     
C rnd-1_family-       4189 CTTGCCCAGCTTCGTGATTCTAATGGGGCAAACGTTCCTCTACAAACACC 4140

  scaffold103|s     358724 GTCAGCCACTGGGAAATTGTATTCTACTGATGTCATTGTCATGTCTATTG 358773
                                 v        i     i  i  ?                 ?    
C rnd-1_family-       4139 GTCAGCGACTGGGAAGTTGTACTCCACNGATGTCATTGTCATGTCNATTG 4090

  scaffold103|s     358774 ATGATC-GAAGTATACCTTCTTCTCCGCAATTGGTGATCTTGTAAATGTG 358822
                                 -           ?   i     ?           ?         
C rnd-1_family-       4089 ATGATCCGAAGTATACCTNCTTTTCCGCNATTGGTGATCTNGTAAATGTG 4040

  scaffold103|s     358823 CTCAATGATGCCGCACGTAACTCTGTAGTGAGACCCCAATGGCAGTATCA 358872
                                         ?        i                          
C rnd-1_family-       4039 CTCAATGATGCCGCNCGTAACTCCGTAGTGAGACCCCAATGGCAGTATCA 3990

  scaffold103|s     358873 AGTCCCCAGTTTTGTCAACAGAGGCAGGGCAACCCCTCCAACTGTTGTAC 358922
                                 i v?                       v  v           ? 
C rnd-1_family-       3989 AGTCCCTACNTTTGTCAACAGAGGCAGGGCAACACCACCAACTGTTGTNC 3940

  scaffold103|s     358923 CATTGAGCAAGTATTTACTCAATGATGATTGCATTAGTTTCATCAAGCGA 358972
                                    v?  ii    ?              i            v  
C rnd-1_family-       3939 CATTGAGCACNTACCTACTNAATGATGATTGCATCAGTTTCATCAAGAGA 3890

  scaffold103|s     358973 TTCTGGGAAAACTGTGAAAGCAAAGATGCATTAAACAATAATGAGCATCG 359022
                                            v              i                 
C rnd-1_family-       3889 TTCTGGGAAAACTGTGACAGCAAAGATGCATTGAACAATAATGAGCATCG 3840

  scaffold103|s     359023 AGATGTAATACTTAAGGAGGTATTTGGCTCTGCTGATGAAGGTTGGCAAG 359072
                                 v  v  ?        ?           v        v       
C rnd-1_family-       3839 AGATGTCATTCTNAAGGAGGTNTTTGGCTCTGCAGATGAAGGATGGCAAG 3790

  scaffold103|s     359073 CATTGGAAAACATCTCTGAGGAAGCATATGAACTTTTGTAAAGAAGGTGT 359122
                                              ?                              
C rnd-1_family-       3789 CATTGGAAAACATCTCTGANGAAGCATATGAACTTTTGTAAAGAAGGTGT 3740

  scaffold103|s     359123 GTCACAGATATATGTCATGAGTTTTTATCTCTGGTGTGGAGTTACATTAA 359172
                                i   i v     vi     v   ?   i-      iv     v v
C rnd-1_family-       3739 GTCACGGATGTTTGTCAGAAGTTTATATNTCTA-TGTGGAAGTACATGAT 3691

  scaffold103|s     359173 GTAAAAGGGATTTGTAGATTGTCGAAATGTGTTTGCAAAATTTCTATGTT 359222
                             i vv v      v  ?v    i  i  v v     v ? ?        
C rnd-1_family-       3690 GTGACTGTGATTTGAAGNGTGTCAAAGTGGGATTGCATANTNTCTATGTT 3641

  scaffold103|s     359223 TCATTTTAGTGACTAAACGATAAATTT-GGGTAATTTCTTGTACAGTGTC 359271
                            vi v     v i i? i   v?i   -        -             
C rnd-1_family-       3640 TAGTATTAGTTATTGNATGATTNGTTTTGGGTAATT-CTTGTACAGTGTC 3592

  scaffold103|s     359272 AATATCTGCAATAAAATGATTGGTTTTATATTTTTGCTTTATC-GGAACT 359320
                                   iv  v      v  v      i             -      
C rnd-1_family-       3591 AATATCTGTTATTAAATGAATGTTTTTATGTTTTTGCTTTATCTGGAACT 3542

  scaffold103|s     359321 TTTGCAAGCATTCTGTGTTGAAAAGCTACCAAAGCAGATGGAAGTGTAAA 359370
                                ?        i        v  ? i      ? i   ?   v    
C rnd-1_family-       3541 TTTGCNAGCATTCTATGTTGAAATGCNATCAAAGCNGGTGGNAGTTTAAA 3492

  scaffold103|s     359371 TGCCCCTGGTTTGTATATTAATGGTTTGTTCAGAAATAAACCTACTCTTG 359420
                              vi          i ?  iv              i             
C rnd-1_family-       3491 TGCGTCTGGTTTGTACANTAGAGGTTTGTTCAGAAACAAACCTACTCTTG 3442

  scaffold103|s     359421 TTCTCACTCTTGACAAAACAGTGTACACCCATCCATGGCCGTAATTCCAA 359470
                                        i                 ?                  
C rnd-1_family-       3441 TTCTCACTCTTGATAAAACAGTGTACACCCANCCATGGCCGTAATTCCAA 3392

  scaffold103|s     359471 TTATTAATGATGAGTTCTTTTTT-GTGATTCCTTGTAATTTGTGAGCAGT 359519
                               ?  i               -     ?                    
C rnd-1_family-       3391 TTATNAACGATGAGTTCTTTTTTTGTGATNCCTTGTAATTTGTGAGCAGT 3342

  scaffold103|s     359520 TGTAGCCTCATTCAAATTGATAGGTAATTGTATCATAATCACTTTCTGTT 359569
                              i                                i  ?          
C rnd-1_family-       3341 TGTGGCCTCATTCAAATTGATAGGTAATTGTATCATGATNACTTTCTGTT 3292

  scaffold103|s     359570 TGTGCTCTCCACTTTTTGATGATTGTCTTTGTCTCATACCTTTGTCAGGA 359619
                                     v        i ?  ? ?                      ?
C rnd-1_family-       3291 TGTGCTCTCCTCTTTTTGACGNTTNTNTTTGTCTCATACCTTTGTCAGGN 3242

  scaffold103|s     359620 GGATCAATATCACTTCTGTAGAATGTACAATAATACCTCTTTGGTTTCAG 359669
                                                                             
C rnd-1_family-       3241 GGATCAATATCACTTCTGTAGAATGTACAATAATACCTCTTTGGTTTCAG 3192

  scaffold103|s     359670 CTTGAACCTTCTTGAGGAAACAATTTTTCTCAATCTTGTTTGAAACCCAT 359719
                           ii    i                                           
C rnd-1_family-       3191 TCTGAATCTTCTTGAGGAAACAATTTTTCTCAATCTTGTTTGAAACCCAT 3142

  scaffold103|s     359720 GCAGCTGTGCTTGTTTTCCTTCGTTCATTGGATCATGCTGAAGGTCATTT 359769
                                       v   ?i    i                           
C rnd-1_family-       3141 GCAGCTGTGCTTCTTTNTCTTCATTCATTGGATCATGCTGAAGGTCATTT 3092

  scaffold103|s     359770 TCTAATGATGAGATCTGTTCTTCAATCTTGATCTGTTCCATCTTTTTTGG 359819
                                                           i              ?  
C rnd-1_family-       3091 TCTAATGATGAGATCTGTTCTTCAATCTTGATTTGTTCCATCTTTTTNGG 3042

  scaffold103|s     359820 AAAATGTTCAAACTCAACAAAATCCACATCAGTAACATTTATTGTATAAA 359869
                              i               v                   ?  ?     v 
C rnd-1_family-       3041 AAAGTGTTCAAACTCAACATAATCCACATCAGTAACATTNATNGTATACA 2992

  scaffold103|s     359870 CTTTTT-CCCATCATAATTTTTCCAATTCAAAGGTATGTCTGTTTTTCTT 359918
                                 -      i                     i              
C rnd-1_family-       2991 CTTTTTTCCCATCGTAATTTTTCCAATTCAAAGGTGTGTCTGTTTTTCTT 2942

  scaffold103|s     359919 TTGACTCCAATGACTCTACATAATGTACCATTTCCTCTTCCCCTTGATAT 359968
                                i              i     ?                       
C rnd-1_family-       2941 TTGACCCCAATGACTCTACACAATGTNCCATTTCCTCTTCCCCTTGATAT 2892

  scaffold103|s     359969 ATCATCATTGTCAATTATCATGCAATGTGCCCCAACATAAAGTTTTAATG 360018
                                                                             
C rnd-1_family-       2891 ATCATCATTGTCAATTATCATGCAATGTGCCCCAACATAAAGTTTTAATG 2842

  scaffold103|s     360019 CAGGATCTATATTTTTTGTTGGTCTTTCATACCACTGTCACCACATTTGG 360068
                               i  ? ii                    i                  
C rnd-1_family-       2841 CAGGGTCNACGTTTTTTGTTGGTCTTTCATATCACTGTCACCACATTTGG 2792

  scaffold103|s     360069 CATAAATTTTGTTTCTCAATTCGCTTGTCACTCTTACTGGCAAGCAAGTT 360118
                                                 iv           i       ivi    
C rnd-1_family-       2791 CATAAATTTTGTTTCTCAATTCAGTTGTCACTCTTGCTGGCAAAGGAGTT 2742

  scaffold103|s     360119 TCAT-TGCAAAAGTTTTTTTTGCATTTACGTCGTTTTGGAGCCTTTCTTA 360167
                               -  v            v -                           
C rnd-1_family-       2741 TCATCTGAAAAAGTTTTTTTGG-ATTTACGTCGTTTTGGAGCCTTTCTTA 2693

  scaffold103|s     360168 TATCTGCTTCAATAACAACAGTATGCTCTGGTGGAGGTTCAGAACTCTCT 360217
                                                                         ?   
C rnd-1_family-       2692 TATCTGCTTCAATAACAACAGTATGCTCTGGTGGAGGTTCAGAACTNTCT 2643

  scaffold103|s     360218 GATGATGGGAAATCTTTTATGTGATTTTGGAAAACAGATGCATGAATTGA 360267
                           iv                                 ?              
C rnd-1_family-       2642 ACTGATGGGAAATCTTTTATGTGATTTTGGAAAACNGATGCATGAATTGA 2593

  scaffold103|s     360268 TACTCTTTCTGAGTTTTTCCAACAAGCATATGCAATATCTGCATCCTGTT 360317
                           ?                             i        v     ?    
C rnd-1_family-       2592 NACTCTTTCTGAGTTTTTCCAACAAGCATACGCAATATCAGCATCNTGTT 2543

  scaffold103|s     360318 GGATTTCAGGTAGTTGAACCTGCTGGCCAATGACACGTTCATTAATGGCA 360367
                                       i?     i        i    v                
C rnd-1_family-       2542 GGATTTCAGGTAANTGAACTTGCTGGCCGATGAGACGTTCATTAATGGCA 2493

  scaffold103|s     360368 TTGCAGTCTTCTTTTGTAAACATTCCATCCCACATTCGTTTGAGAATTCT 360417
                                         i      iv              v   v  i     
C rnd-1_family-       2492 TTGCAGTCTTCTTTCGTAAACGATCCATCCCACATTCTTTTTAGGATTCT 2443

  scaffold103|s     360418 TCCATACTCAGGGTCATCTTTGAATCTGTGGCTGTTGTTGAGAATGATTG 360467
                                 i  ?              ? ?                 i     
C rnd-1_family-       2442 TCCATATTCNGGGTCATCTTTGAANCNGTGGCTGTTGTTGAGAACGATTG 2393

  scaffold103|s     360468 CAACATTTATTGAGTTTTCCCACAGCGATGAATTGGAATACAAGAGCTGA 360517
                                                    i                    i   
C rnd-1_family-       2392 CAACATTTATTGAGTTTTCCCACAGTGATGAATTGGAATACAAGAGTTGA 2343

  scaffold103|s     360518 CTCTCTCTAGCTTTCACTGGTGGTATTTGTCGGAA-TCGCCACAGAATAT 360566
                                                        v     -              
C rnd-1_family-       2342 CTCTCTCTAGCTTTCACTGGTGGTATTTGACGGAAATCGCCACAGAATAT 2293

  scaffold103|s     360567 TATTGAATATCCTCCAAATATCATATTTGGAGACAATCC-TTCCCACCAG 360615
                                             ?     i              -        i 
C rnd-1_family-       2292 TATTGAATATCCTCCAAANATCATGTTTGGAGACAATCCCTTCCCACCGG 2243

  scaffold103|s     360616 AACATAACCTACGACGGATCATATTTAGGCGG-AATTCAGTTTTTCCATC 360664
                               i     ?                 i   -                 
C rnd-1_family-       2242 AACACAACCTNCGACGGATCATATTTAGACGGGAATTCAGTTTTTCCATC 2193

  scaffold103|s     360665 TGGTCACATGTTGAAAATGAGATTTCATCTATAATCAGCATTCGGACTTG 360714
                                  i   ?                                i     
C rnd-1_family-       2192 TGGTCACGTGTNGAAAATGAGATTTCATCTATAATCAGCATTCGAACTTG 2143

  scaffold103|s     360715 TTCCCAGTTATGAAGCATCTCTGGAGATATATTTTT-GACTTTGAATTCA 360763
                                                v              -             
C rnd-1_family-       2142 TTCCCAGTTATGAAGCATCTCAGGAGATATATTTTTTGACTTTGAATTCA 2093

  scaffold103|s     360764 AGTAAGCTGCACTGTGTAAGGTAACACCTCCAAACAAAGCAGCAGCACAT 360813
                           i                                                 
C rnd-1_family-       2092 GGTAAGCTGCACTGTGTAAGGTAACACCTCCAAACAAAGCAGCAGCACAT 2043

  scaffold103|s     360814 CCAGTGATGGCTGTAAACAAAAAAGTTTTATCTCCCCAAAGGATGTCCAT 360863
                                      v           ?        v                 
C rnd-1_family-       2042 CCAGTGATGGCAGTAAACAAAAANGTTTTATCACCCCAAAGGATGTCCAT 1993

  scaffold103|s     360864 TGATTTGCAAAATTGAAAACAAAATTGTTGGGCAACATCAATTGCTGTAC 360913
                           ?                                   ?             
C rnd-1_family-       1992 NGATTTGCAAAATTGAAAACAAAATTGTTGGGCAACNTCAATTGCTGTAC 1943

  scaffold103|s     360914 TTTT-CCTGCTCCAGCAGGTCCAGTGACAAACATTAACAATTGCTCCTTG 360962
                               -  v     i                                    
C rnd-1_family-       1942 TTTTGCCAGCTCCGGCAGGTCCAGTGACAAACATTAACAATTGCTCCTTG 1893

  scaffold103|s     360963 GCACCAAGGTCCTTCAACTTTTGTTCCACTTTCTGCTTTATAATAGATGT 361012
                                               i              i       v  v   
C rnd-1_family-       1892 GCACCAAGGTCCTTCAACTTCTGTTCCACTTTCTGTTTTATAAGAGTTGT 1843

  scaffold103|s     361013 TCTTTCGTCTCTGAGATCTTCATCACTATCTGCAAATCCTGATGCCATAG 361062
                                 i                                i          
C rnd-1_family-       1842 TCTTTCATCTCTGAGATCTTCATCACTATCTGCAAATCCCGATGCCATAG 1793

  scaffold103|s     361063 ATGAA---GAGTCCAAACTCTCACGAATCAGATTCAGGAGAAATGAGCTG 361109
                               v---  ?   i                      ?            
C rnd-1_family-       1792 ATGACTGTGANTCCGAACTCTCACGAATCAGATTCAGNAGAAATGAGCTG 1743

  scaffold103|s     361110 CAGATGACTTCATAAGCGATATACTGGATTCTGTCCAATGTAATATGCTT 361159
                             v                                               
C rnd-1_family-       1742 CATATGACTTCATAAGCGATATACTGGATTCTGTCCAATGTAATATGCTT 1693

  scaffold103|s     361160 TTCTCTTGAAATGCGATTAGCAACTCCTTGCATTGTTGGAATTGAACCTC 361209
                                       i                                     
C rnd-1_family-       1692 TTCTCTTGAAATACGATTAGCAACTCCTTGCATTGTTGGAATTGAACCTC 1643

  scaffold103|s     361210 TGTTGAAAGCAGAGGAAAATCCAAGCTCTGCCCATTCCCTCTCTTCGAGG 361259
                                   vi   ?           i              ?         
C rnd-1_family-       1642 TGTTGAAATTAGANGAAAATCCAAGTTCTGCCCATTCCCTNTCTTCGAGG 1593

  scaffold103|s     361260 ATACAATCTTCTTGTGAATCACTGTCATCAATCCCTTCTTCTGAATAGTC 361309
                                       v          i   ? i     i         v i  
C rnd-1_family-       1592 ATACAATCTTCTGGTGAATCACTATCANCGATCCCCTCTTCTGAAAAATC 1543

  scaffold103|s     361310 AATTCCTTGCGTATCTTCATGTAAGTTATTCCTGATGGTAGCACCACTGA 361359
                                             v             i  i              
C rnd-1_family-       1542 AATTCCTTGCGTATCTTCTTGTAAGTTATTCCCGACGGTAGCACCACTGA 1493

  scaffold103|s     361360 TGAAAGCAAGTAGAGTTTTGTATTTACTTGCACCATGACCAAATACACTG 361409
                           i         ?  ?                 v   i       v      
C rnd-1_family-       1492 CGAAAGCAAGNAGNGTTTTGTATTTACTTGCCCCACGACCAAAAACACTG 1443

  scaffold103|s     361410 TTGTCGGTTTGGGCATTCATTGAGCCTCTTGCACTCTGTGATGCTTCATT 361459
                                i            i    i            i             
C rnd-1_family-       1442 TTGTCAGTTTGGGCATTCGTTGAACCTCTTGCACTCCGTGATGCTTCATT 1393

  scaffold103|s     361460 ATTGGCGGCAGAAGAGTTATTTCCAGCTAGAAAGATTGTACTTGCATCAA 361509
                            i   i      i   ?         v?     i    v      i    
C rnd-1_family-       1392 ACTGGTGGCAGAGGAGNTATTTCCAGGNAGAAAAATTGAACTTGCGTCAA 1343

  scaffold103|s     361510 GCGACCTAGTATTGATTGTTTTGTCAATTGATAAAGATTCCCCTTTTTTG 361559
                           ii     ? v              iiv    v i ?              
C rnd-1_family-       1342 ATGACCTNGAATTGATTGTTTTGTTGCTTGAAAGANATTCCCCTTTTTTG 1293

  scaffold103|s     361560 AGATCATTCAATGATCTTTCAATACAGTTATCATCTTGGTAGAGATCTTC 361609
                                            i        ii v         i          
C rnd-1_family-       1292 AGATCATTCAATGATCTCTCAATACAACTTTCATCTTGGCAGAGATCTTC 1243

  scaffold103|s     361610 CGCAAACTCATCCTCATGATATGAATCTACAGAAAGGGCATCATCAAACT 361659
                            v          i  i v   ?     i  ?  ?                
C rnd-1_family-       1242 CTCAAACTCATCTTCGTTATANGAATCCACNGANAGGGCATCATCAAACT 1193

  scaffold103|s     361660 CAGAATAATCGCTGTAACAAGGGTCAACTCCAGCATGACCATCCACATTA 361709
                            i        i    v                             i    
C rnd-1_family-       1192 CGGAATAATCACTGTCACAAGGGTCAACTCCAGCATGACCATCCATATTA 1143

  scaffold103|s     361710 TCACTTTCTGTTGATTTTGTAGTTGCTTTGATTCTATCAGTAGGAACCTT 361759
                             i      v       i                                
C rnd-1_family-       1142 TCGCTTTCTCTTGATTTCGTAGTTGCTTTGATTCTATCAGTAGGAACCTT 1093

  scaffold103|s     361760 GCATTTTCTGCACTGTATACTGTCTTGCATGTTTTGGAGAATTTTTGTCC 361809
                                       i  i v i                          -   
C rnd-1_family-       1092 GCATTTTCTGCATTGCAAATTGTCTTGCATGTTTTGGAGAATTTTT-TCC 1044

  scaffold103|s     361810 CACATTTCCAAAATTTGCTAGAATCAATATTCTCATTCATAGCATGCATA 361859
                              i                                              
C rnd-1_family-       1043 CACGTTTCCAAAATTTGCTAGAATCAATATTCTCATTCATAGCATGCATA 994

  scaffold103|s     361860 AGTTTAT 361866
                              v   
C rnd-1_family-        993 AGTGTAT 987

Matrix = 20p43g.matrix
Kimura (with divCpGMod) = 6.49
Transitions / transversions = 1.39 (152/109)
Gap_init rate = 0.01 (30 / 3778), avg. gap size = 1.17 (35 / 30)

32227 8.73 0.46 0.11 scaffold103|size603235 361209 365577 (234668) C rnd-4_family-169#RC/Helitron (2078) 6175 1792 m_b1294s001i23 2281

  scaffold103|s     361209 CTGTTGAAAGCAGAGGAAAATCCAAGCTCTGCCCATTCCCTCTCTTCGAG 361258
                                    vi   i           i             v         
C rnd-4_family-       6175 CTGTTGAAATTAGAAGAAAATCCAAGTTCTGCCCATTCCCGCTCTTCGAG 6126

  scaffold103|s     361259 GATACAATCTTCTTGTGAATCACTGTCATCAATCCCTTCTTCTGAATAGT 361308
                                i       v?         i   ? ii  i i      i? v i 
C rnd-4_family-       6125 GATACGATCTTCTGNTGAATCACTATCANCGGTCTCCTCTTCTANAAAAT 6076

  scaffold103|s     361309 CAATTCCTTGCGTATCTTCATGTAAGTTATTCCTGATGGTAGCACCACTG 361358
                             i? i             v                 ?            
C rnd-4_family-       6075 CAGNTTCTTGCGTATCTTCTTGTAAGTTATTCCTGATNGTAGCACCACTG 6026

  scaffold103|s     361359 ATGAAAGCAAGTAGAGTTTTGTATTTACTTGCACCATGACCAAATACACT 361408
                            i         ?                    v   ?       v     
C rnd-4_family-       6025 ACGAAAGCAAGNAGAGTTTTGTATTTACTTGCCCCANGACCAAAAACACT 5976

  scaffold103|s     361409 GTTGTCGGTTTGGGCATTCATTGAGCCTCTTGCACTCTGTGATGCTTCAT 361458
                                       v      i ?  i         i  i            
C rnd-4_family-       5975 GTTGTCGGTTTGCGCATTCGTNGAACCTCTTGCATTCCGTGATGCTTCAT 5926

  scaffold103|s     361459 TATTGGCGGCAGAAGAGTTATTTCCAGCTAGAAAGATTGTACTTGCATCA 361508
                             i   i      v   ?         vv     i    v?i   ii   
C rnd-4_family-       5925 TACTGGTGGCAGATGAGNTATTTCCAGGAAGAAAAATTGANTTTGTGTCA 5876

  scaffold103|s     361509 AGCGACCTAGTATTGATTGTTTTGTCAATTGATAAAGATTCCCCTTTTTT 361558
                            ii       v   i  i       iiv i  v i ?             
C rnd-4_family-       5875 AATGACCTAGAATTAATCGTTTTGTTGCTCGAAAGANATTCCCCTTTTTT 5826

  scaffold103|s     361559 GAGATCATTCAATGATCTTTCAATACAGTTATCATCTTGGTAGAGATCTT 361608
                                       i     i     i  iiiv        ii       v 
C rnd-4_family-       5825 GAGATCATTCAACGATCTCTCAATGCAACCTTCATCTTGACAGAGATCAT 5776

  scaffold103|s     361609 CCGCAAACTCATCCTCATGATATGAATCTACAGAAAGGGCATCATCAAAC 361658
                            iv i       ii    v   v     i  v  ?           i   
C rnd-4_family-       5775 CTTCGAACTCATTTTCATTATAAGAATCCACTGANAGGGCATCATCGAAC 5726

  scaffold103|s     361659 TCAGAATAATCGCTGTAACAAGGGTCAACTCCAGCATGACCATCCACATT 361708
                             i        i    v                v i          i   
C rnd-4_family-       5725 TCGGAATAATCACTGTCACAAGGGTCAACTCCATCGTGACCATCCATATT 5676

  scaffold103|s     361709 ATCACTTTCTGTTGATTTTGTAGTTGCTTTGATTCTATCAGTAGGAACCT 361758
                                     ?                            v  ?       
C rnd-4_family-       5675 ATCACTTTCTNTTGATTTTGTAGTTGCTTTGATTCTATCCGTNGGAACCT 5626

  scaffold103|s     361759 TGCATTTTCTGCACTGTATACTGTCTTGCATGTTTTGGAGAATTTTTGTC 361808
                                        i  i v i                    -     v  
C rnd-4_family-       5625 TGCATTTTCTGCATTGCAAATTGTCTTGCATGTTTTGGAGA-TTTTTTTC 5577

  scaffold103|s     361809 CCACATTTCCAAAATTTGCTAGAATCAATATTCTCATTCATAGCATGCAT 361858
                             v i             ?   ?                           
C rnd-4_family-       5576 CCTCGTTTCCAAAATTTGNTAGNATCAATATTCTCATTCATAGCATGCAT 5527

  scaffold103|s     361859 AAGTTTATCCCACAAACAAGAATGAGCTTCATGAAGTAAAATCGATTCAT 361908
                                                    v v              i       
C rnd-4_family-       5526 AAGTTTATCCCACAAACAAGAATGATCATCATGAAGTAAAATTGATTCAT 5477

  scaffold103|s     361909 TC--GAAAGGGTAGAAAAGAATCAATGCAATTTTTGCATAGTTTTCCCTT 361956
                           i --i              ?                             i
C rnd-4_family-       5476 CCCGAAAAGGGTAGAAAAGNATCAATGCAATTTTTGCATAGTTTTCCCTC 5427

  scaffold103|s     361957 GATTCAAGGGCCCCTTTGCTTGGTTCATTTTCCGTCAGCTCTAAATCTTC 362006
                                      i                   v?                 
C rnd-4_family-       5426 GATTCAAGGGCTCCTTTGCTTGGTTCATTTTGNGTCAGCTCTAAATCTTC 5377

  scaffold103|s     362007 CAGGTCACATAGCATTCCTTTGGGCATTGATAATTTTGGGATTCTCATCT 362056
                           ?                            ?                    
C rnd-4_family-       5376 NAGGTCACATAGCATTCCTTTGGGCATTGNTAATTTTGGGATTCTCATCT 5327

  scaffold103|s     362057 TTTTG-ATTCTCTCATGTAACAGTATCTTCTTCCTGGATGATCTTCTTTG 362105
                            i   -       i v   i                          i ? 
C rnd-4_family-       5326 TCTTGGATTCTCTTAGGTAGCAGTATCTTCTTCCTGGATGATCTTCCTNG 5277

  scaffold103|s     362106 AAAGCAAATTCACCATCTTGTAGTATTGGCATGCCACTATCATCATTATT 362155
                             v                                   ?  i  v     
C rnd-4_family-       5276 AATGCAAATTCACCATCTTGTAGTATTGGCATGCCACTNTCGTCTTTATT 5227

  scaffold103|s     362156 GCTCATTCTATTGAAAGATAAAGGAATCCTTTCATACTTCAATGCGAATT 362205
                                          ?     v           i           i    
C rnd-4_family-       5226 GCTCATTCTATTGAANGATAATGGAATCCTTTCGTACTTCAATGCAAATT 5177

  scaffold103|s     362206 CATAGAAACTCAAATCTTCCAAACAGTCTGGCCTAAACAAGTAATCGTTC 362255
                                                    v     i  i     i  i      
C rnd-4_family-       5176 CATAGAAACTCAAATCTTCCAAACATTCTGGTCTGAACAAATAGTCGTTC 5127

  scaffold103|s     362256 ACAGAGTAATCTGCCCACATGACCACTTCCCCATTTTCACCCCTATTCTT 362305
                             ?        i                 i  i     v           
C rnd-4_family-       5126 ACNGAGTAATCCGCCCACATGACCACTTCTCCGTTTTCTCCCCTATTCTT 5077

  scaffold103|s     362306 TCTACGGAGAACAAAGTCTCCTGGAGGTTCTCCTTTTAGCTTATTAAGCA 362355
                              ?     v        v       v   ?     ?             
C rnd-4_family-       5076 TCTNCGGAGCACAAAGTCGCCTGGAGCTTCNCCTTTNAGCTTATTAAGCA 5027

  scaffold103|s     362356 TTTGTCCAACAAGCAGATCCTGAAAGTCATGTGAAAATGAAAATCTGGAA 362405
                                              i        i  ?       ?         i
C rnd-4_family-       5026 TTTGTCCAACAAGCAGATCTTGAAAGTCGTGNGAAAATGNAAATCTGGAG 4977

  scaffold103|s     362406 CCATTCTCACACAATAGCAGATGCGCCATTGTTGCACTAACAACATCTTG 362455
                                                  v        ?                 
C rnd-4_family-       4976 CCATTCTCACACAATAGCAGATGAGCCATTGTNGCACTAACAACATCTTG 4927

  scaffold103|s     362456 ACTCAGGTGAACACTCATTCCAATGAGGAAGCGGCACAAACCCTC-CGAA 362504
                                                   ?     i ?            -    
C rnd-4_family-       4926 ACTCAGGTGAACACTCATTCCAATNAGGAAACNGCACAAACCCTCTCGAA 4877

  scaffold103|s     362505 AACAGGCGTCTTGTTCCATGTTTGGTGTATGTTGCAACCCTTCAGCAACC 362554
                                  i     i    ?i           i              v   
C rnd-4_family-       4876 AACAGGCATCTTGCTCCANATTTGGTGTATGCTGCAACCCTTCAGCTACC 4827

  scaffold103|s     362555 AACTTTTCCTCTTCTTTCTGAATGCGACGAATGACTTGTTTTCCCACTCT 362604
                                   i                       ?           ?     
C rnd-4_family-       4826 AACTTTTCTTCTTCTTTCTGAATGCGACGAATNACTTGTTTTCCNACTCT 4777

  scaffold103|s     362605 ATCGAAATCAACACCTCTATCTTCTTTCTGCGTAGATTTGGTGGAGTAAT 362654
                              i     ?  ?                 i                   
C rnd-4_family-       4776 ATCAAAATCNACNCCTCTATCTTCTTTCTGTGTAGATTTGGTGGAGTAAT 4727

  scaffold103|s     362655 GAACAACATAAAAAAGACACCTGGGACTTCCAACTTGAATGTTGCTATTA 362704
                                        v v                 i   i           i
C rnd-4_family-       4726 GAACAACATAAAACACACACCTGGGACTTCCAATTTGGATGTTGCTATTG 4677

  scaffold103|s     362705 CAGCCAAGAGTCTTGGTTATATACTTGCAATGTGTGTTCAAAAATTGAGA 362754
                                   v                    i     i              
C rnd-4_family-       4676 CAGCCAAGTGTCTTGGTTATATACTTGCAGTGTGTATTCAAAAATTGAGA 4627

  scaffold103|s     362755 TCCCAAAGATCGCTTGCTTTCCACAGTGTAGGGGTAAATGGTTGTATCAC 362804
                                ?     v                  i       i   i  i    
C rnd-4_family-       4626 TCCCANAGATCTCTTGCTTTCCACAGTGTAAGGGTAAACGGTCGTGTCAC 4577

  scaffold103|s     362805 CTTTCTGCAATGATCTCCAAATAGTTGCCTTTGTTTCATCATCATTGTCT 362854
                                 v              i      i           i         
C rnd-4_family-       4576 CTTTCTCCAATGATCTCCAAACAGTTGCTTTTGTTTCATCGTCATTGTCT 4527

  scaffold103|s     362855 TCTTGAAATGTTGTTTTGTCAATGGCAGGTCTTGGAAATGGAAATCGACA 362904
                                      i  v  ?     i              ?           
C rnd-4_family-       4526 TCTTGAAATGTCGTGTTNTCAATAGCAGGTCTTGGAAANGGAAATCGACA 4477

  scaffold103|s     362905 CTCTTTGCCATATTTGAAGCAAGATGTCCTATGCTTCCAGTCGTGCTCAT 362954
                           i                       i                 i       
C rnd-4_family-       4476 TTCTTTGCCATATTTGAAGCAAGACGTCCTATGCTTCCAGTCATGCTCAT 4427

  scaffold103|s     362955 TCATTCTTCTTGTTGCAACCAAATGCCTGAATTCACTGTCAAAA-GAAAT 363003
                                                i                      -     
C rnd-4_family-       4426 TCATTCTTCTTGTTGCAACCAGATGCCTGAATTCACTGTCAAAAAGAAAT 4377

  scaffold103|s     363004 CCTGATCGTTGCCCG-CTCCATCGATAGGGTATCGGTATGTCATTAAATC 363052
                               v  v   ?vi -       i  i        i              
C rnd-4_family-       4376 CCTGTTCCTTGNGTGGCTCCATCAATGGGGTATCGATATGTCATTAAATC 4327

  scaffold103|s     363053 TGATCTTTCTCGAGACAAAGGAAATTCTACACCAATTGGTTCGGCACATC 363102
                                             i     i  v   ?i   i  i     i    
C rnd-4_family-       4326 TGATCTTTCTCGAGACAAGGGAAACTCGACANTAATCGGCTCGGCGCATC 4277

  scaffold103|s     363103 TAGAACTTTTCATTGACTCCATAGCCATATTTGTAAGTGTGACTGTTGAC 363152
                              v i               ?      i        v     ?  i   
C rnd-4_family-       4276 TAGCATTTTTCATTGACTCCANAGCCATGTTTGTAAGAGTGACNGTCGAC 4227

  scaffold103|s     363153 AGATGAGTAGTTTCGCCTGATAGTCCCTTTTCAGCACACAATTTACACTC 363202
                            v i                  i         i  i           i  
C rnd-4_family-       4226 ACACGAGTAGTTTCGCCTGATAATCCCTTTTCGGCGCACAATTTACATTC 4177

  scaffold103|s     363203 CATCACATGGCCCTTCAATTCCATCCTATGAGATTCAGATCTGCAGTCTC 363252
                                       i                       v        i    
C rnd-4_family-       4176 CATCACATGGCCTTTCAATTCCATCCTATGAGATTCTGATCTGCAATCTC 4127

  scaffold103|s     363253 TAAGAGTTTGTGCATCTTTTTCTTGGAACATGTCTGAAATGCAGCCCTGC 363302
                           v   v  i                                        ? 
C rnd-4_family-       4126 GAAGTGTCTGTGCATCTTTTTCTTGGAACATGTCTGAAATGCAGCCCTNC 4077

  scaffold103|s     363303 TGTTGACATTCCTTGTGGATTACTTCGAGTTCAGGATAATAGCCATAATC 363352
                                      i     i v      i         v    ?        
C rnd-4_family-       4076 TGTTGACATTCTTTGTGAAGTACTTCAAGTTCAGGAGAATANCCATAATC 4027

  scaffold103|s     363353 AGAACAGAAA-TGTCTGTCAACGAATCCCTCAAGTTCCTTTCTTGCATTT 363401
                                     -                                       
C rnd-4_family-       4026 AGAACAGAAAATGTCTGTCAACGAATCCCTCAAGTTCCTTTCTTGCATTT 3977

  scaffold103|s     363402 TGGCAGATCACTTGGTCATTATGAAACAAAGAGTCTTTCAAATCATCAAA 363451
                               i       v      ?  v             i    ??       
C rnd-4_family-       3976 TGGCGGATCACTGGGTCATNATCAAACAAAGAGTCTCTCAANNCATCAAA 3927

  scaffold103|s     363452 TCCTTCCAACCATACTAAACAGTGGCCATGCAATGATCCTCTTCCCTGTT 363501
                                       ?    i      i              i     i    
C rnd-4_family-       3926 TCCTTCCAACCANACTAGACAGTGACCATGCAATGATCCCCTTCCTTGTT 3877

  scaffold103|s     363502 CTTCACTTCCTCTTACAAAAGCCTTGCATTTGCCATACATTCCTACACCC 363551
                                        ?                                    
C rnd-4_family-       3876 CTTCACTTCCTCTNACAAAAGCCTTGCATTTGCCATACATTCCTACACCC 3827

  scaffold103|s     363552 TTGCTACAATTCTTGCTGAAGTCCCATCCTAACAGTTCACACACCACTTG 363601
                                i     i  vi    i                             
C rnd-4_family-       3826 TTGCTGCAATTTTTCTTGAAATCCCATCCTAACAGTTCACACACCACTTG 3777

  scaffold103|s     363602 CATTGCAGCTTGATACTCAAGGGAGCAAGCTCCTGGATATTTTGTCCTCT 363651
                                          v        i     v              i    
C rnd-4_family-       3776 CATTGCAGCTTGATAGTCAAGGGAACAAGCACCTGGATATTTTGTTCTCT 3727

  scaffold103|s     363652 TTTTTTGTCTTAGCTCAAAATCAGAAATGCAATCAGCTTCGTTACAATCC 363701
                                - i  i  i     i  v                 i        v
C rnd-4_family-       3726 TTTTT-GCCTCAGTTCAAAGTCTGAAATGCAATCAGCTTCATTACAATCA 3678

  scaffold103|s     363702 ACCATAGGAATGACAATTTCCTTTCCTTGGTTGGCGTACATTCGGACTCT 363751
                             ii         i         ?        i  i        i     
C rnd-4_family-       3677 ACTGTAGGAATGATAATTTCCTTNCCTTGGTTAGCATACATTCGAACTCT 3628

  scaffold103|s     363752 GAAATTACACTCATCATCCGGAGTAACAGTAAAAAAAATGCTGTGAGGAC 363801
                                             i     v     i     i             
C rnd-4_family-       3627 GAAATTACACTCATCATCTGGAGTTACAGTGAAAAAGATGCTGTGAGGAC 3578

  scaffold103|s     363802 CAAAGTAGTCACTGAGTGCATACACCTTCTTTCGAGCTTCCTTAGCAGCT 363851
                                                            v   i            
C rnd-4_family-       3577 CAAAGTAGTCACTGAGTGCATACACCTTCTTTCTAGCCTCCTTAGCAGCT 3528

  scaffold103|s     363852 TCCGCTGTGTGTC-GAGAATTTTGCATGATGTTGTGACAGATTTCAAAAA 363900
                                      i -i                               i   
C rnd-4_family-       3527 TCCGCTGTGTGCCCAAGAATTTTGCATGATGTTGTGACAGATTTCAGAAA 3478

  scaffold103|s     363901 TGATGCTGCTGGGGTGTTTAAATCAAGGTGTTCATTGTTTTGTTCCCTTC 363950
                                       v       v      ?v          vv ?   ?  -
C rnd-4_family-       3477 TGATGCTGCTGGTGTGTTTACATCAAGNGGTTCATTGTTGAGNTCCNTT- 3429

  scaffold103|s     363951 TGTTC-AGCTCTTTTGCAGCTTTGTGCACATCACCCACAGACAGCTTTGA 363999
                               i-                             ?              
C rnd-4_family-       3428 TGTTTGAGCTCTTTTGCAGCTTTGTGCACATCACCNACAGACAGCTTTGA 3379

  scaffold103|s     364000 GATCTGTTCTCCCAGCGCCTGCCCTTGATAGTTCGATCTGCATTTTATTA 364049
                           i   i?        ii     i      ?   ii                
C rnd-4_family-       3378 AATCCNTTCTCCCAATGCCTGTCCTTGANAGTCTGATCTGCATTTTATTA 3329

  scaffold103|s     364050 GTCCTGTAGTATATGATGCATTTCTACACATCAGATGATAACAAACTAAG 364099
                               i  ?     v      i                i        i  ?
C rnd-4_family-       3328 GTCCCGTNGTATAAGATGCACTTCTACACATCAGATGGTAACAAACCAAN 3279

  scaffold103|s     364100 ATGAAATCTGGTCTCATGAACTGGTTCAAGGAAAGTCGCATGTAGTGCTT 364149
                             i  i                                            
C rnd-4_family-       3278 ATAAAGTCTGGTCTCATGAACTGGTTCAAGGAAAGTCGCATGTAGTGCTT 3229

  scaffold103|s     364150 CAGACATGCTTCATTGGAAACTTCCACCTTTCTCTTTTTACCCAAATTTG 364199
                                                               i  i          
C rnd-4_family-       3228 CAGACATGCTTCATTGGAAACTTCCACCTTTCTCTTCTTGCCCAAATTTG 3179

  scaffold103|s     364200 GACATCCTGAACCAAATGGAAATTGAATGGGAAAGGCATCTTCTAAATTG 364249
                              v ? ?                          ?        i      
C rnd-4_family-       3178 GACCTNCNGAACCAAATGGAAATTGAATGGGAAANGCATCTTCCAAATTG 3129

  scaffold103|s     364250 ATTTCATGTCCTCTCAAGTAGGTACCACCATACATCAACATTGTTGGTGC 364299
                                i              i                    v        
C rnd-4_family-       3128 ATTTCGTGTCCTCTCAAGTAAGTACCACCATACATCAACATAGTTGGTGC 3079

  scaffold103|s     364300 AGTTGACTCAAGCATAGCTTGGACGAAATCCTCAGTGCTATCAAACACTG 364349
                                    i        i     i        v  i        v  v 
C rnd-4_family-       3078 AGTTGACTCGAGCATAGCCTGGACAAAATCCTCTGTACTATCAAAAACAG 3029

  scaffold103|s     364350 AATTGTCTGTATTTGGATTCTGTGATTCACTTGAAAAGTAATACGTCTTG 364399
                                     iv             i                 i      
C rnd-4_family-       3028 AATTGTCTGTGGTTGGATTCTGTGACTCACTTGAAAAGTAATATGTCTTG 2979

  scaffold103|s     364400 CCTTGGATCTGACATTCTAATTCAGGAGCAACTGGATCAGAAGTATTATT 364449
                                i                 v        i  v              
C rnd-4_family-       2978 CCTTGAATCTGACATTCTAATTCCGGAGCAACCGGTTCAGAAGTATTATT 2929

  scaffold103|s     364450 TTCATTGTCATCATCTTGCAGTATGATCACAGGATTTGGACATTCATCTG 364499
                           i        i              i        v                
C rnd-4_family-       2928 CTCATTGTCGTCATCTTGCAGTATAATCACAGGCTTTGGACATTCATCTG 2879

  scaffold103|s     364500 GGGGCAACACATCACTGTATCCCTTATGACCTGATTCCTTGATGAACCAT 364549
                            i    v                                           
C rnd-4_family-       2878 GAGGCACCACATCACTGTATCCCTTATGACCTGATTCCTTGATGAACCAT 2829

  scaffold103|s     364550 GTTAAAAGATCCATAAAA-GGTCTGTGTCCAACTCAGCTTGCCTTCTTAC 364598
                                ?            -    ?        i           i  i  
C rnd-4_family-       2828 GTTAANAGATCCATAAAAAGGTCNGTGTCCAATTCAGCTTGCCTCCTCAC 2779

  scaffold103|s     364599 AATATTTTTCTGAGCTGGCGTCATTCTGCCACACAATACCACATAAATGT 364648
                             i               v                    i          
C rnd-4_family-       2778 AACATTTTTCTGAGCTGGGGTCATTCTGCCACACAATACTACATAAATGT 2729

  scaffold103|s     364649 TTTTTCC-CCAGTAGAACTCCTGTATTTATGCAGTGCACCTCCTACATGA 364697
                              ii  -     v  i        i           i            
C rnd-4_family-       2728 TTTCCCCTCCAGTTGAGCTCCTGTACTTATGCAGTGCGCCTCCTACATGA 2679

  scaffold103|s     364698 GATTGATCAACGCTGAACATTGAGAAATGCCCCTTCAAAGATTTTTGACT 364747
                                                  i        i                 
C rnd-4_family-       2678 GATTGATCAACGCTGAACATTGAAAAATGCCCTTTCAAAGATTTTTGACT 2629

  scaffold103|s     364748 TCCTCCAGTATAGGCATGAACATATCCAAATGGCCTCACTGGGCTGATTG 364797
                              v     i                                        
C rnd-4_family-       2628 TCCGCCAGTGTAGGCATGAACATATCCAAATGGCCTCACTGGGCTGATTG 2579

  scaffold103|s     364798 GCGCACAAAGAAGATCATCCAAATCAATTTCGGCACTAATGCTTCGATTT 364847
                           ii       vi                        i             i
C rnd-4_family-       2578 ATGCACAAATGAGATCATCCAAATCAATTTCGGCATTAATGCTTCGATTC 2529

  scaffold103|s     364848 TTGATATTGCCATTTGGGTCTTGAAAATTGATTTCTTCAGGAATGTGACC 364897
                                          vv   vi     ??   vv v        i     
C rnd-4_family-       2528 TTGATATTGCCATTTTTGTCACGAAAANNGATGACATCAGGAATATGACC 2479

  scaffold103|s     364898 TATTGCAAATCCATTGGCTATTGCAAATTTGGGTGGTTTGTCTTGATCCT 364947
                                                            v                
C rnd-4_family-       2478 TATTGCAAATCCATTGGCTATTGCAAATTTGGGAGGTTTGTCTTGATCCT 2429

  scaffold103|s     364948 TCTTTCTTGAACATTTCAGGCTCCCATAGCAAGTCTCACAACACTCGTAC 364997
                            v              i        i                 i     ?
C rnd-4_family-       2428 TATTTCTTGAACATTTTAGGCTCCCGTAGCAAGTCTCACAACATTCGTAN 2379

  scaffold103|s     364998 CCTTTCTGATCTACTCTTGCCCTAGGAGAAAGCAACAAATGCTTCAAATC 365047
                                 v      v? v      i                          
C rnd-4_family-       2378 CCTTTCGGATCTAANCGTGCCCTGGGAGAAAGCAACAAATGCTTCAAATC 2329

  scaffold103|s     365048 ACAATCGTCAACTTGGTACTGTTTCACCAATTCTGGGTGCATGGGAACAC 365097
                             ?   i                             i             
C rnd-4_family-       2328 ACNATCATCAACTTGGTACTGTTTCACCAATTCTGGATGCATGGGAACAC 2279

  scaffold103|s     365098 CATCATAGTACTCCTCATAAGTTGAGACAGCCAATTTTGATGAGCTCTCC 365147
                                                       ?  i                  
C rnd-4_family-       2278 CATCATAGTACTCCTCATAAGTTGAGACNGCTAATTTTGATGAGCTCTCC 2229

  scaffold103|s     365148 AACAACACTTCTTTTTCAATGAATTTGGCGTCTTCCAATCCAATGATGAG 365197
                                iii      i  i        ?i v  i                 
C rnd-4_family-       2228 AACAATGTTTCTTTCTCGATGAATTTNACTTCCTCCAATCCAATGATGAG 2179

  scaffold103|s     365198 GCGATCACAAATGACGCATACATGTGCACGGTGCCTATTTACATCACCAT 365247
                             i            i        ?              i i        
C rnd-4_family-       2178 GCAATCACAAATGACACATACATGNGCACGGTGCCTATTCATATCACCAT 2129

  scaffold103|s     365248 CCACAGCAGTTGACAAGCAAATCTTCTCTCTGATCTTCTGCACCATTTTT 365297
                                          i   v                    v        i
C rnd-4_family-       2128 CCACAGCAGTTGACAGGCATATCTTCTCTCTGATCTTCTGAACCATTTTC 2079

  scaffold103|s     365298 TCCATCTCTGACTCATTCAACTCTCTTGGTAAGAAATTTTGGTTGCATGG 365347
                                                        i iiv    i      ii  ?
C rnd-4_family-       2078 TCCATCTCTGACTCATTCAACTCTCTTGGCAGACAATTCTGGTTGTGTGN 2029

  scaffold103|s     365348 TGTATTCTCTTGAGTGTTTGTAGCACTTTGTGAATTTTCACTCTCAGGAC 365397
                              i         v         v v ivi                 i  
C rnd-4_family-       2028 TGTGTTCTCTTGATTGTTTGTAGGAGTCGATGAATTTTCACTCTCAGAAC 1979

  scaffold103|s     365398 AAGAAACCGAACATTCCTGTCCAGAGGAA------TTGCTGCATTGGT-A 365440
                                 vv                 v v ------       iv i  - 
C rnd-4_family-       1978 AAGAAAAGGAACATTCCTGTCCAGATGTAGATGCTTTGCTGCGATAGTAA 1929

  scaffold103|s     365441 TCTTTCTCTCCACTTCTTCTTGATCATTGTCGCATTGGCTTCATAAT-AT 365489
                            v    -v i ii    iviv    i ?vii           i  ? - ?
C rnd-4_family-       1928 TGTTTC-ATTCGTTTCTCACGGATCGTNTCTGCATTGGCTTCGTANTGAN 1880

  scaffold103|s     365490 TCTCTCCTTTTCTTGCGAATATGAA-CATTGTTGATTTCATATTGAGCTT 365538
                              - i     ?    i        -  vi         i  v  ?  i 
C rnd-4_family-       1879 TCT-TTCTTTTNTTGCAAATATGAATCAGCGTTGATTTCGTAGTGNGCCT 1831

  scaffold103|s     365539 TTCTCTTTTGGCATATGGAATCAGCATGCATTTTGTACT 365577
                                  i     v     ?  v    vv  ? ii  i 
C rnd-4_family-       1830 TTCTCTTCTGGCAAATGGANTCTGCATTGATNTCATATT 1792

Matrix = 20p43g.matrix
Kimura (with divCpGMod) = 8.39
Transitions / transversions = 2.10 (258/123)
Gap_init rate = 0.00 (19 / 4368), avg. gap size = 1.32 (25 / 19)


1529 24.31 3.08 3.72 scaffold103|size603235 365471 365957 (234288) rnd-1_family-182#Unknown 89 572 (0) m_b1294s001i24 2282

  scaffold103|s     365471 CGCATTGGCTTCATAATATTCTCTCCTTTTCTTGCGAATATGAACATTGT 365520
                              i   ?i?     v ivv ii i  i    v   ?  ivi v  vii 
  rnd-1_family-         89 CGCGTTGNTNTCATATTGAACCTTTCTCTTCTGGCGNATGGAATCAGCAT 138

  scaffold103|s     365521 TGATTTCATATTGAGCTTTTCTCTTTTGGCATATGGAATCAGCATGCATT 365570
                             i    i  v iv? i       vi?    v        v    vv   
  rnd-1_family-        139 TGGTTTCGTAGTACNCCTTTCTCTGCNGGCAAATGGAATCTGCATTGATT 188

  scaffold103|s     365571 TTGTACTTTGGCGTTGG-GTTTCACAAATGGAATTTCTATGACTTCTGTA 365619
                             i     i v v  vv-i i  i i            i ?i  ii    
  rnd-1_family-        189 TTATACTTCGCCCTTTTCATCTCGCGAATGGAATTTCTGTNGCTCTTGTA 238

  scaffold103|s     365620 ATAAGTGTTGCTTTCCTTAATGCATCGAG---------CCTTTGTCTTCT 365660
                           i   ii   ii   i  v v   vii  i---------      ?   i 
  rnd-1_family-        239 GTAAACGTTATTTTTCTGACTGCCCTGAAGCTTCTCTTCCTTTGNCTTTT 288

  scaffold103|s     365661 GATAGTATCTTTCATTTACTCTTTTCCTATCATTTTTCCTTTTCATCACC 365710
                            viv             vi       i           v         i 
  rnd-1_family-        289 GTCTGTATCTTTCATTTCTTCTTTTCTTATCATTTTTCATTTTCATCATC 338

  scaffold103|s     365711 TTAGCTTCTATGCTAAGCCTTTTTGCTTCTTCAAGGAAAGAATCTAAAAT 365760
                             ?     i          v      ? v   ---------i --- i  
  rnd-1_family-        339 TTNGCTTCCATGCTAAGCCGTTTTGCNTGTTC---------GT---AGAT 376

  scaffold103|s     365761 ATTTACACGAATCATATACAACATAAGCTAA--TAAAACAGAAGATAATG 365808
                            ii i?  i  -v i      i      v i-- ?   ii vvv v  --
  rnd-1_family-        377 ACCTGNACAAA-AACATACAATATAAGCAAGTTTNAAATGGCTTAGAA-- 423

  scaffold103|s     365809 AACAAGGATGTCAAATGTTCTCACAGTCAGTGTATTTCATGGATGATGAA 365858
                            i   i       v    v      v      ii        i     vv
  rnd-1_family-        424 AGCAAAGATGTCATATGTGCTCACATTCAGTGCGTTTCATGGGTGATGCT 473

  scaffold103|s     365859 TGTGGTGTGCTATGATGTGACATTTTAAACAGAATAGATGAAGTCAAA-- 365906
                            v  iv ?   i             i    ---        v vvi  --
  rnd-1_family-        474 TCTGAAGNGCTGTGATGTGACATTTCAAAC---ATAGATGACGAAGAACG 520

  scaffold103|s     365907 -ACAATTTTCTAATTTGGAGTATGGTTGTGCCAAGTTTGATAAAATATGA 365955
                           -  i i    ?     v       iv  i i   i        vv     
  rnd-1_family-        521 GACGACTTTCNAATTTCGAGTATGAATGCGTCAAATTTGATAATTTATGA 570

  scaffold103|s     365956 GA 365957
                             
  rnd-1_family-        571 GA 572

Matrix = 20p43g.matrix
Kimura (with divCpGMod) = 27.85
Transitions / transversions = 1.43 (67/47)
Gap_init rate = 0.05 (23 / 486), avg. gap size = 1.43 (33 / 23)


1092 27.13 7.34 12.36 scaffold103|size603235 365649 366834 (233411) C rnd-4_family-169#RC/Helitron (6705) 1548 416 m_b1294s001i25 2283

  scaffold103|s     365649 CCTTTGTCTTCTGATAGTATCTTTCATTTACTCTTTTCCTATCATTTTTC 365698
                            i    v   i  viv             vi       i i   v     
C rnd-4_family-       1548 CTTTTGGCTTTTGCCTGTATCTTTCATTTCTTCTTTTCTTGTCAATTTTC 1499

  scaffold103|s     365699 CTTTTCATCACCTTAGCTTCTATGCTAAGCCTTTTTGCTTCTTCAAGGAA 365748
                           v       ? i   v     i  i       v      viv   i-----
C rnd-4_family-       1498 ATTTTCATNATCTTCGCTTCCATACTAAGCCGTTTTGCACGTTCG----- 1454

  scaffold103|s     365749 AGAATCTAAAATATTTACACGAATCATATACAACATAAGCTAATAAAACA 365798
                           ------  i -  ii iv  ii v- i      i      - ? v?    
C rnd-4_family-       1453 ------TAGA-TACCTGGACAGAG-ACATACAATATAAGC-ANTTNAACA 1413

  scaffold103|s     365799 GAAGATAATGAACAAGGATGTCAAATGTTCTCACAGTCAGTGTATTTCAT 365848
                           viivv  iviii   i?      v    v      v      ?i      
C rnd-4_family-       1412 TGGCTTAGAAGGCAAANATGTCATATGTGCTCACATTCAGTGNGTTTCAT 1363

  scaffold103|s     365849 GGATGATGAATGTGGTGTGCTATGATGTGACATTTTAAACAGAATAGATG 365898
                           i?i     vv v  iv v   i   i         i     vi iv  ii
C rnd-4_family-       1362 ANGTGATGCTTCTGAAGAGCTGTGACGTGACATTTCAAACACGACTGACA 1313

  scaffold103|s     365899 AAGTCAAAACAATTTTCTAATTTGGAGTATGGTTGTGCCAAGTTTGATAA 365948
                              vv?ii  i i    v     vi      iv  i i   i       ?
C rnd-4_family-       1312 AAGAANGGACGACTTTCAAATTTCAAGTATGAATGCGTCAAATTTGATAN 1263

  scaffold103|s     365949 AATATGAGA--TCGACAATATTATGATCTATTGACTTATCAATATTAGAA 365996
                           vv       --  i v   ------- ?  v   v v     iv  ----
C rnd-4_family-       1262 TTTATGAGAATTCAAAAAT-------TNTAATGAATGATCAACTTT---- 1224

  scaffold103|s     365997 TGCAATAAATGCCATGTTGTATGAATGCATTTACATTGGAAATCATTTTT 366046
                           ------------i   v   ---?    i  v  i --- i --  v v 
C rnd-4_family-       1223 ------------TATGGTGT---NATGCGTTAACGT---AGA--ATGTGT 1194

  scaffold103|s     366047 GAGT-GCACGTTGACGTCAAGGAAATTTTT-GGTAAAGCGTTAGATTTTA 366094
                           i   - iii   ii   --- i        - ? i v     ?i--?v  
C rnd-4_family-       1193 AAGTGGTGTGTTAGCGT---GAAAATTTTTCGNTGATGCGTTNA--NGTA 1149

  scaffold103|s     366095 GC----TTACGTTGAAAATCATTTTTGGAAATGTGTCTATGTATGATAGC 366140
                             ----           vv        ivi   i  -  iiii vi  iv
C rnd-4_family-       1148 GCGCGTTTACGTTGAAACGCATTTTTGATGATGCGT-TACACGTTGTAAA 1100

  scaffold103|s     366141 GTGATGCGTTTACATAACATGTCCGTTGAAATATTTCTGGTGATGTGATC 366190
                           vv     v  v  i --------i v i v i    i   i  i i v  
C rnd-4_family-       1099 TAGATGCTTTGACGT--------TGATAACACATTTTTGGCGACGCGTTC 1058

  scaffold103|s     366191 AA------------CATGTAG---GTAATGCACTTACGTTGAAAATCATT 366225
                             ------------ i v   ---  ii   ii v         ?iiv  
C rnd-4_family-       1057 AAGTNACGCGTTTGCGTTTAGAAAGTGGTGCGTTAACGTTGAAANCTTTT 1008

  scaffold103|s     366226 TTGGTGAGTATCTATTTACAATACGTCAATGCGTTTTTA--TGACATGTA 366273
                                 --------------  iv  i  --    v   --  iiii  -
C rnd-4_family-       1007 TTGGTG--------------ATGAGTTAA--CGTTGTTAAGTGGTGCGT- 975

  scaffold103|s     366274 CGTTG-AAATATTTTTGGCCATATG-GCTCAAGATGTAGGTAATGCGCTT 366321
                           i    -   i      v vi  i  - i   v v   ii   i    i ?
C rnd-4_family-        974 TGTTGAAAACATTTTTTGGTATGTGCGTTCACGTTGTGAGTAGTGCGTTN 925

  scaffold103|s     366322 ACGTTGAAAA----TCATTTT-------TGTGTTTCTATT-CATGACATC 366359
                                     ----i  i   -------  i  ivi i  - i      -
C rnd-4_family-        924 ACGTTGAAAAACTGCCACTTTTTGGTGATGCGTCATTGTTACGTGACAT- 876

  scaffold103|s     366360 GCAATGTGT-------TTACAA----TAGCGCTATGCGTTT-ACTTAACA 366397
                           -? i  i  -------  iv  ---- i i -- i i    -  v vii 
C rnd-4_family-        875 -NAGTGCGTCTTATCGTTGAAATCTTTGGTG--ACGTGTTTCACGTTGTA 829

  scaffold103|s     366398 TGTAACATGTC--CATTG-AATTA-TTTCTGGCGA---ATTTACGTAATG 366440
                           v   iiii  i-- i   -  ?i -   i   i  ---iv      ii  
C rnd-4_family-        828 AGTAGTGCGTTAACGTTGAAANCATTTTTTGGTGATGCGGTTACGTGGTG 779

  scaffold103|s     366441 CGCTGTCGTTGAAAAACATTTT--GT-GTGTGTCTATTTATGATATCGCA 366487
                             i i-     -     i    --  -   i  iv    ---------  
C rnd-4_family-        778 CGTTA-CGTTG-AAAACGTTTTTGGTGGTGCGTTAATTT---------CA 740

  scaffold103|s     366488 ATGCGTTTACAAAAGGC-----GATGAGTTTACATAACATGTC--CGTTG 366530
                           i      v  iv  i  ----- i -v  v   i iiiii  i--     
C rnd-4_family-        739 GTGCGTTGACGTAAAGCTTTTTGGT-CGTGTACGTGGTGCGTTTACGTTG 691

  scaffold103|s     366531 AATTATTTCTGGCGATGTGATCAACATGTAAGTAATGCGCTA-CGTTGAA 366579
                             vv    i   ----   ----------------    i  -     - 
C rnd-4_family-        690 AAAAATTTTTGG----GTG----------------TGCGTTAGCGTTG-A 662

  scaffold103|s     366580 AATCA--TTTTGGTGATGTGTCTATTTACAATACGTTGATGCGTTTACAT 366627
                             i ?--         ----- v v    ---i   ---        v? 
C rnd-4_family-        661 AACCNTTTTTTGGTGA-----CAAGTTAC---GCGT---TGCGTTTAANT 623

  scaffold103|s     366628 GACATA-TGCGTTGACATATTTTTGGCCATGTGGCTCAAAATGTAGGAAA 366676
                            iiiii- i    i viv         v    ---   viv    i vii
C rnd-4_family-        622 GGTGCGTTACGTTAAAGAATTTTTGGCGATGT---TCACGTTGTAAGTGG 576

  scaffold103|s     366677 TGTGCTTACGTTGAAAATCATTTTTT----GTGTGTCTATTTACGACATC 366722
                             i i            -        ----   i  -   -----  i i
C rnd-4_family-        575 TGCGTTTACGTTGAAAA-CATTTTTTGGTGGTGCGT-TAT-----ACGTT 533

  scaffold103|s     366723 GCAAT-GTGTTTACAATAGCGCTATGCGTTTACATAA--CATGTCCATTG 366769
                            v  ?-i v   ---- i   --       v ii i --   v v i   
C rnd-4_family-        532 GAAANCATTTTT----TGGCG--ATGCGTTAATGTGACGCATTTACGTTG 489

  scaffold103|s     366770 -AATTA-TTTCTGGCGATGTGATCAACATTG-AGGAAATGCGCTGTCGTT 366816
                           -  ii -   i        v v vv  i   - ivv i    i iv    
C rnd-4_family-        488 AAACCATTTTTTGGCGATGAGTTACACGTTGTAACTAGTGCGTTAGCGTT 439

  scaffold103|s     366817 GAAA-----AACATTTTGTGTGT 366834
                               ----- v      v  i  
C rnd-4_family-        438 GAAAATTTGACCATTTTTTGCGT 416

Matrix = 20p43g.matrix
Kimura (with divCpGMod) = 29.71
Transitions / transversions = 1.76 (180/102)
Gap_init rate = 0.15 (173 / 1185), avg. gap size = 1.31 (227 / 173)

1114 23.51 14.39 7.14 scaffold103|size603235 366249 367311 (232934) C rnd-4_family-169#RC/Helitron (7087) 1166 32 m_b1294s001i26 2283

  scaffold103|s     366249 CGTCAATGCGTTTTTATGACATGT--ACGTTGAAAT--ATTTTTGGCCAT 366294
                             ?ii       ?v?i ii ii  --         i--       iiv  
C rnd-4_family-       1166 CGNTGATGCGTTNANGTAGCGCGTTTACGTTGAAACGCATTTTTGATGAT 1117

  scaffold103|s     366295 ATGGCTCAAGATGTAGGTA-ATGCGCTTACGTTGAAAAT-CATTTTTGTG 366342
                           ii viv  v v    ii  -    vi v       v  i-        --
C rnd-4_family-       1116 GCGTTACACGTTGTAAATAGATGCTTTGACGTTGATAACACATTTTTG-- 1069

  scaffold103|s     366343 TTTCTATTCATGACATCGCAATGTGTTTACAATAGCGCTATGCGTTTAC- 366391
                           -----------------  i i i   --   ---- i? i      i -
C rnd-4_family-       1068 -----------------GCGACGCGTT--CAA----GTNACGCGTTTGCG 1042

  scaffold103|s     366392 -TTAACATGTAACATGTC--CATTGAA-TTATTTCTGGCGA---ATTTAC 366434
                           -   iv v  iiiii  i-- i     -?iv   i   i  ---i  v  
C rnd-4_family-       1041 TTTAGAAAGTGGTGCGTTAACGTTGAAANCTTTTTTGGTGATGAGTTAAC 992

  scaffold103|s     366435 GT-----AATG-CGCTGTCGTTGAAAAACATTTTGTG-TGTGTCTATTTA 366477
                             ----- i  -i  -  i        -      v  - i   vii  i 
C rnd-4_family-        991 GTTGTTAAGTGGTGC-GTTGTTGAAAA-CATTTTTTGGTATGTGCGTTCA 944

  scaffold103|s     366478 TGATATC-GCAATGCGTTTAC-----AAAA------------GGCGATGA 366509
                           i v i v- i i      ?  -----    ------------  i    v
C rnd-4_family-        943 CGTTGTGAGTAGTGCGTTNACGTTGAAAAACTGCCACTTTTTGGTGATGC 894

  scaffold103|s     366510 GT-----TTACATAACAT------GTC----CGTTGAATTATTTCTGGCG 366544
                             -----    i i    ------   ----       --  i i   i 
C rnd-4_family-        893 GTCATTGTTACGTGACATNAGTGCGTCTTATCGTTGAA--ATCTTTGGTG 846

  scaffold103|s     366545 ATGTGATCAACAT-GTAAGTAATGCGCTA-CGTTGAAAATCATTTT--GG 366590
                            i   v iv  i -       i    i  -        ?-      --  
C rnd-4_family-        845 ACGTGTTTCACGTTGTAAGTAGTGCGTTAACGTTGAAAN-CATTTTTTGG 797

  scaffold103|s     366591 TGATGTGTCTAT--------TTAC----AATACGTT------GATGCGTT 366622
                                i vi  i--------    ----  v     ------ i      
C rnd-4_family-        796 TGATGCGGTTACGTGGTGCGTTACGTTGAAAACGTTTTTGGTGGTGCGTT 747

  scaffold103|s     366623 TACATGACATATGCGTTGACATA----TTTTTGGCCATGTGGCTCAAAAT 366668
                           v iv --  -i         i  ----       i i   -------- i
C rnd-4_family-        746 AATTT--CA-GTGCGTTGACGTAAAGCTTTTTGGTCGTGT--------AC 708

  scaffold103|s     366669 GTAGGAAATGTGCTTACGTTGAAAATCATTTTTTGTGTGTCTATTTACG- 366717
                             i ----  i i            --      v -    vii  vi  -
C rnd-4_family-        707 GTGG----TGCGTTTACGTTGAAAA--ATTTTTGG-GTGTGCGTTAGCGT 665

  scaffold103|s     366718 --ACATCGCAATGTGTTTACAA-TAGCGCTATGCGTTTACATAACATGTC 366764
                           -- v i ?ivv v  v v    - vi   vv        v? iiiii  i
C rnd-4_family-        664 TGAAACCNTTTTTTGGTGACAAGTTACGCGTTGCGTTTAANTGGTGCGTT 615

  scaffold103|s     366765 -CATTGAATTATTTCTGGCGATGTGATCAACATTG-AGGAAATGCGCTGT 366812
                           - i  i  vv    i         --   - i   - i vii    i vv
C rnd-4_family-        614 ACGTTAAAGAATTTTTGGCGATGT--TCA-CGTTGTAAGTGGTGCGTTTA 568

  scaffold103|s     366813 CGTTGAAAAACATTTTGTGTGTGTCTATTTATGATATCGCAATGCGTTTA 366862
                                    -      v  -   vivvv    - ii i v  ?- i   -
C rnd-4_family-        567 CGTTGAAAA-CATTTTTTG-GTGGTGCGTTAT-ACGTTGAAAN-CATTT- 523

  scaffold103|s     366863 CAATAGCGCGATGAGTTTACATAACATGTT--CGTTGAA-TTATTTCT-G 366908
                           --- vvv      v   v ii i  iii  --       -ii    i - 
C rnd-4_family-        522 ---TTTGGCGATGCGTTAATGTGACGCATTTACGTTGAAACCATTTTTTG 476

  scaffold103|s     366909 GCGATGTGATCAACAT-GTAAGTAATGCGCTTACATTGAAAAT-----CA 366952
                                 v v vv  i -    v  i    i vi i        -----  
C rnd-4_family-        475 GCGATGAGTTACACGTTGTAACTAGTGCGTTAGCGTTGAAAATTTGACCA 426

  scaffold103|s     366953 TTTT------------GG-----TGATGGGTCAATTTAC----AATACGT 366981
                               ------------  -----  i  vvv iii    ----  v? i 
C rnd-4_family-        425 TTTTTTGCGTTACATTGGATTTTTGGTGCTGCGGCTTACGTTGAAANCAT 376

  scaffold103|s     366982 T-------GATGCGTTTACATGACATGTACGTT-GAAATATTTTTGGCCA 367023
                            -------        i  i vi? vvii    -   viv          
C rnd-4_family-        375 TTTTTGGTGATGCGTTCACGTTGNAACCGCGTTTGAACCCTTTTTGGCCA 326

  scaffold103|s     367024 TGTGGC------TCAAAATG-TAGGAAATGTGCTTACGTTG-----AAAA 367061
                             ii i------ i vi?  - v  vi   v  -       ----- v  
C rnd-4_family-        325 TGCAGTTATGCGTTACGNTGATTGGTGATGAGC-TACGTTGTGTGTACAA 277

  scaffold103|s     367062 TCATTTTTTTGG-TGTGCGTTGAGATTGAAAACAAGTTTTTAGATATTTT 367110
                           vv --       -ii   -  v ?     --------?         v  
C rnd-4_family-        276 GAA--TTTTTGGCCATGC-TTTANATTGA--------NTTTAGATATATT 238

  scaffold103|s     367111 TGTTAAGGTAATCACAAAGCAACAG---AATTGGAATACCGATGCATGTC 367157
                            v v       i    ? v   v  ---   --  v    v         
C rnd-4_family-        237 TTTAAAGGTAACCACANATCAAAAGATCAAT--GACTACCCATGCATGTC 190

  scaffold103|s     367158 GAACATAACACACAGGTT-TTTACAGGTATTGGC-AGCAGTGTATATACA 367205
                           i    i  - v   iv  -          ? v  -  v ----   -?  
C rnd-4_family-        189 AAACACAA-AAACAACTTATTTACAGGTANTTGCGAGAA----ATA-NCA 146

  scaffold103|s     367206 CAT-TCACCTATAACATCCAATAGTGAAAAAAAAGTCTT----AAGAAGA 367250
                              - i   ?    i v    v    -     iv    i----       
C rnd-4_family-        145 CATGTTACCNATAATAGCCAAAAGTG-AAAAAGCGTCTCACTGAAGAAGA 97

  scaffold103|s     367251 AGAA--GATGAATCCTGCTCAGTGACAAACTAAGATTTTT---AAAAAAA 367295
                               --  vi   i           i              ---i      
C rnd-4_family-         96 AGAAGGGAAAAATTCTGCTCAGTGATAAACTAAGATTTTTCAAGAAAAAA 47

  scaffold103|s     367296 TCTTGATAAGTTGTAA 367311
                                  v -   ?  
C rnd-4_family-         46 TCTTGATTA-TTGNAA 32

Matrix = 20p43g.matrix
Kimura (with divCpGMod) = 24.89
Transitions / transversions = 1.52 (140/92)
Gap_init rate = 0.12 (131 / 1062), avg. gap size = 1.79 (234 / 131)


357 22.43 11.18 5.59 scaffold103|size603235 367457 367626 (232619) rnd-5_family-1024#LTR 486 664 (139) m_b1294s001i27 2284

  scaffold103|s     367457 AGTAAGACATTTTACTTTAGGTATTGTATAAGTGTAGGTGTGTAACTATG 367506
                             v  v  i      v   v   i-   ?i  i   ------- v     
  rnd-5_family-        486 AGAAACACGTTTTACGTTATGTAC-GTANGAGCGTA-------ACCTATG 527

  scaffold103|s     367507 TAACAGAGTATCAATGCATGATGGATTTTT-GTGTGAAA------TTGAT 367549
                              v i      v-i       v       -     i  ------  v  
  rnd-5_family-        528 TAAGAAAGTATCC-CGCATGATCGATTTTTTGTGTGGAAGGTAATTTCAT 576

  scaffold103|s     367550 GCAGCTTGCCAACAGTGTACAA------TACCAAT-GTGTACCAAGAGTG 367592
                           i    vii       i    v ------      i- i       v  i 
  rnd-5_family-        577 ACAGCGCACCAACAGCGTACCAACAGCGTACCAACAGCGTACCAACAGCG 626

  scaffold103|s     367593 T----GGTATAAAACATGGTATAGTATGGCACGG-ACAG 367626
                            ----i ii  v     - i   vi  iv  v  -    
  rnd-5_family-        627 TACCAAGCGTACAACAT-GCATACCATACCAAGGTACAG 664

Matrix = 20p43g.matrix
Kimura (with divCpGMod) = 20.70
Transitions / transversions = 1.25 (20/16)
Gap_init rate = 0.09 (16 / 169), avg. gap size = 1.81 (29 / 16)


744 13.05 3.55 9.38 scaffold103|size603235 367631 367799 (232446) rnd-5_family-1491#LTR 3 162 (291) m_b1294s001i28 2285

  scaffold103|s     367631 AAACACATTCTAC-AT-TTACGTATTCAAGTATTTACGTAACCTAAGTAA 367678
                                 i  i  i-  -        v                   v    
  rnd-5_family-          3 AAACACGTTTTATTATGTTACGTATGCAAGTATTTACGTAACCTATGTAA 52

  scaffold103|s     367679 AAAA-TACCCCACA--GTCGATTTTT-GTGTATGGTATGTGGAAGGTAAA 367724
                               -  i   i  --i         -   i ----------       v
  rnd-5_family-         53 AAAAGTATCCCGCACGATCGATTTTTTGTGCA----------AAGGTAAC 92

  scaffold103|s     367725 CTTATTCAGCTCACCAAAAGTGTACCACAAGCATACCAACAGTGTAGTGC 367774
                           i         v         i       v   i         i  -----
  rnd-5_family-         93 TTTATTCAGCGCACCAAAAGCGTACCACTAGCGTACCAACAGCGT----- 137

  scaffold103|s     367775 ACCAATGGTGTACCACAGCATACCA 367799
                                ii i      v         
  rnd-5_family-        138 ACCAACAGCGTACCAAAGCATACCA 162

Matrix = 20p43g.matrix
Kimura (with divCpGMod) = 10.19
Transitions / transversions = 2.33 (14/6)
Gap_init rate = 0.12 (20 / 168), avg. gap size = 1.05 (21 / 20)

623 19.13 12.27 0.55 scaffold103|size603235 367732 367894 (232351) rnd-5_family-1491#LTR 272 453 (0) m_b1294s001i29 2285

  scaffold103|s     367732 AGCTCACCAAAAGTGTACCACAAGCATACCAACAGTGTA-----GTGCAC 367776
                              v       - i       v   ii        ii  ----- i i  
  rnd-5_family-        272 AGCGCACCAAA-GCGTACCACCAGCGCACCAACAGCATACCAAAGCGTAC 320

  scaffold103|s     367777 CAATGGTGTACCA-CAGCATACCAAACAGACACCCAAT----------TC 367815
                             ?ii i      -    i     v      ?v v   ----------  
  rnd-5_family-        321 CANCAGCGTACCAACAGCGTACCACACAGACNACGAATACCCATCGCGTC 370

  scaffold103|s     367816 CT--AATGTAATTTTCAGTCATGCACTTTTTTGGT--TGCATAAGACGTA 367861
                             --  vi            v              --i    i v v   
  rnd-5_family-        371 CTTCAAGATAATTTTCAGTCCTGCACTTTTTTGGTCGCGCATGATAGGTA 420

  scaffold103|s     367862 CCATACATATCCAACATAAAACTTGTCGTTCCC 367894
                             i   i  iv   ?       v   ivi    
  rnd-5_family-        421 CCGTACGTACGCAANATAAAACGTGTTTCTCCC 453

Matrix = 20p43g.matrix
Kimura (with divCpGMod) = 16.04
Transitions / transversions = 1.58 (19/12)
Gap_init rate = 0.04 (6 / 162), avg. gap size = 3.50 (21 / 6)


763 16.86 13.04 0.55 scaffold103|size603235 367936 368096 (232149) C genome_5_10029#DNA (1) 456 276 m_b1294s001i30 2286

  scaffold103|s     367936 ACTACCATGAAACCCAGATTCTAAGATATGAAAATGT------------- 367972
                                ii i           v     v  v       -------------
C genome_5_1002        456 ACTACTGTAAAACCCAGATTATAAGAAATCAAAATGTACAAAAGATACAT 407

  scaffold103|s     367973 -------TACTTATACATGGTCCCAGTGTTGGTATT-TTAATGTGGTGAA 368014
                           -------       i   i     iv    i  i  -    ii    i  
C genome_5_1002        406 TTAATGTTACTTATGCATAGTCCCGTTGTTAGTGTTCTTAACATGGTAAA 357

  scaffold103|s     368015 AAATTGTTGGTATCTTAACAAAGCAACCCTAATATGTCTATGTTAAGTAT 368064
                                i                  v         i   v v  v i   -
C genome_5_1002        356 AAATTATTGGTATCTTAACAAAGCTACCCTAATACGTCAAGGTAAGGTA- 308

  scaffold103|s     368065 GATACCATCTCCCAGCCAGATCTTGCACTTCA 368096
                            i        i  v     v        i   
C genome_5_1002        307 GGTACCATCTTCCCGCCAGTTCTTGCACCTCA 276

Matrix = 20p43g.matrix
Kimura (with divCpGMod) = 17.89
Transitions / transversions = 1.70 (17/10)
Gap_init rate = 0.03 (4 / 160), avg. gap size = 5.50 (22 / 4)


302 21.43 1.39 2.82 scaffold103|size603235 368267 368338 (231907) rnd-5_family-1377#LTR 192 262 (4396) m_b1294s001i31 2287

  scaffold103|s     368267 ACTATAGCATACCC-TAGCGTGCCACAGCATACCATACAGAGATCACAAA 368315
                             i v   i    v-i     i   i   i     i     --i?  i  
  rnd-5_family-        192 ACCAAAGCGTACCAACAGCGTACCATAGCGTACCACACAGA--CNACGAA 239

  scaffold103|s     368316 TACTTTCTTGCATACTTGAAGGT 368338
                              iv        v   v     
  rnd-5_family-        240 TACCATCTTGCATCCTTCAAGGT 262

Matrix = 20p43g.matrix
Kimura (with divCpGMod) = 20.62
Transitions / transversions = 2.00 (10/5)
Gap_init rate = 0.04 (3 / 71), avg. gap size = 1.00 (3 / 3)


270 26.67 0.00 0.00 scaffold103|size603235 368343 368417 (231828) C genome_3_7906#DNA (279) 1327 1253 m_b1294s001i32 2288

  scaffold103|s     368343 TGTAATATGCTTTTCCCTAATCATAGCCCACTTTCACATCGTGCTGCCCT 368392
                              v v  v   v      v   iv         v     i v iii   
C genome_3_7906       1327 TGTCAGATCCTTGTCCCTACTCACCGCCCACTTTAACATCATCCCATCCT 1278

  scaffold103|s     368393 CATTATTTTAGCACCTTGTCATCCT 368417
                                  ii i  i v  i  i   
C genome_3_7906       1277 CATTATTCCAACATCGTGCCACCCT 1253

Matrix = 20p43g.matrix
Kimura (with divCpGMod) = 33.53
Transitions / transversions = 1.22 (11/9)
Gap_init rate = 0.00 (0 / 74), avg. gap size = 0.0 (0 / 0)


373 24.78 11.11 0.72 scaffold103|size603235 368482 368607 (231638) rnd-5_family-1491#LTR 282 420 (33) m_b1294s001i33 2287

  scaffold103|s     368482 AGTGTACCACTATT--ACTA-TAGCATACCCTAGTGTGCCA-CAGCATAA 368527
                             i       i vi--  i -i        vv  i  i   -    i  v
  rnd-5_family-        282 AGCGTACCACCAGCGCACCAACAGCATACCAAAGCGTACCANCAGCGTAC 331

  scaffold103|s     368528 CA---------TACACAGAGCACAGATACCTTCTTGCATCCTTGAAGGT- 368567
                             ---------i       v?  ii     -iv i  i     v   i -
  rnd-5_family-        332 CAACAGCGTACCACACAGACNACGAATACC-CATCGCGTCCTTCAAGATA 380

  scaffold103|s     368568 ATTCTCAGTTGTGCACTTCTTTGATCCTGCATGACATGTA 368607
                              i     iv       i    i  vi      i v   
  rnd-5_family-        381 ATTTTCAGTCCTGCACTTTTTTGGTCGCGCATGATAGGTA 420

Matrix = 20p43g.matrix
Kimura (with divCpGMod) = 22.46
Transitions / transversions = 2.10 (21/10)
Gap_init rate = 0.05 (6 / 125), avg. gap size = 2.50 (15 / 6)

409 24.55 1.79 1.79 scaffold103|size603235 368496 368607 (231638) rnd-5_family-1377#LTR 192 303 (4355) m_b1294s001i34 2287

  scaffold103|s     368496 ACTATAGCATACCC-TAGTGTGCCACAGCATAACATACACAGAGCACAGA 368544
                             i v   i    v-i  i  i   i   i  v  --      v?  ii 
  rnd-5_family-        192 ACCAAAGCGTACCAACAGCGTACCATAGCGTACCA--CACAGACNACGAA 239

  scaffold103|s     368545 TACCTTCTTGCATCCTTGAAGGT-ATTCTCAGTTGTGCACTTCTTTGATC 368593
                               v            v     -   i     ivvv   v i    i  
  rnd-5_family-        240 TACCATCTTGCATCCTTCAAGGTAATTTTCAGTCCATCACGTTTTTGGTC 289

  scaffold103|s     368594 CTGCATGACATGTA 368607
                           vi      i i   
  rnd-5_family-        290 GCGCATGATACGTA 303

Matrix = 20p43g.matrix
Kimura (with divCpGMod) = 23.14
Transitions / transversions = 1.45 (16/11)
Gap_init rate = 0.04 (4 / 111), avg. gap size = 1.00 (4 / 4)


482 20.61 0.00 4.96 scaffold103|size603235 369150 369297 (230948) rnd-5_family-372#Unknown 259 399 (2390) m_b1294s001i35 2289

  scaffold103|s     369150 TGGTATTTCCAATTTAAATACTATGCCAATATTAATACTGGCGAATCCTT 369199
                                ---      ? v v    vi   v   v v       iv    vv
  rnd-5_family-        259 TGGTA---CCAATTNATAAACTAGACCATTATAATTACTGGCACATCCAG 305

  scaffold103|s     369200 TAAATAAATTGGCACTTCCAACATTCATACTGACAATGCCAATTTGTATA 369249
                             vvv ?       vv?    i          i  v       v  i?v 
  rnd-5_family-        306 TATTAANATTGGCAAGNCCAATATTCATACTGGCACTGCCAATATGCNAA 355

  scaffold103|s     369250 CTTTGGTCTAAATTCATATTAGTGATGCCATTATGTATGTATAATGTA 369297
                               vi              v iiv     ----    v         
  rnd-5_family-        356 CTTTCATCTAAATTCATATTTGCACTGCCA----GTATTTATAATGTA 399

Matrix = 20p43g.matrix
Kimura (with divCpGMod) = 24.89
Transitions / transversions = 0.38 (8/21)
Gap_init rate = 0.05 (7 / 147), avg. gap size = 1.00 (7 / 7)


958 9.16 0.76 0.00 scaffold103|size603235 373742 373872 (226373) genome_12_5761#LTR/Gypsy 1 132 (1458) m_b1294s001i36 2290

  scaffold103|s     373742 GGCTGTGACTTGGTTGGACGAATAGAGAATAGAGAATAGCATTTTTGGCG 373791
                                            i  i                   v         
  genome_12_576          1 GGCTGTGACTTGGTTGGGCGGATAGAGAATAGAGAATAGCTTTTTTGGCG 50

  scaffold103|s     373792 AAAAAAAGAAT-AATTTCTATTAGACTAACGTCACGACAAGGTTCATTCG 373840
                             v    i   -              v  i    i          i  i 
  genome_12_576         51 AATAAAAAAATTAATTTCTATTAGACGAATGTCATGACAAGGTTCGTTTG 100

  scaffold103|s     373841 CTCGAACAGCGAATAGCTCAACAGAGCAATAG 373872
                                            i   i          
  genome_12_576        101 CTCGAACAGCGAATAGCCCAATAGAGCAATAG 132

Matrix = 20p43g.matrix
Kimura (with divCpGMod) = 9.10
Transitions / transversions = 3.00 (9/3)
Gap_init rate = 0.01 (1 / 130), avg. gap size = 1.00 (1 / 1)


10356 3.14 0.17 0.00 scaffold103|size603235 373876 375052 (225193) rnd-5_family-3162#DNA/PIF-Harbinger 1 1179 (669) m_b1294s001i37 2291

  scaffold103|s     373876 TCTCATTTTTCCCATTTTTCACTGACACCGTCTCATGCTCACGTTTCTGC 373925
                                               i      i      i               
  rnd-5_family-          1 TCTCATTTTTCCCATTTTTCGCTGACATCGTCTCGTGCTCACGTTTCTGC 50

  scaffold103|s     373926 TCGCAACCATGAGATTCCCCTCCGCCATCAACTCCATTGTGAAATCTCTT 373975
                                                                             
  rnd-5_family-         51 TCGCAACCATGAGATTCCCCTCCGCCATCAACTCCATTGTGAAATCTCTT 100

  scaffold103|s     373976 TGCCCCACCCCACTCTTCCTCGCGGGCACTGGTAAATCCGCGTCCTACAG 374025
                                                                             
  rnd-5_family-        101 TGCCCCACCCCACTCTTCCTCGCGGGCACTGGTAAATCCGCGTCCTACAG 150

  scaffold103|s     374026 TGGGTCGCGCCGTGAGCGC-CCCCCCCTCCTTCTGCCAGGCGCATACCCA 374074
                                          i   -                              
  rnd-5_family-        151 TGGGTCGCGCCGTGAACGCACCCCCCCTCCTTCTGCCAGGCGCATACCCA 200

  scaffold103|s     374075 CAAGAAATCGACCATCCAGCAGAGCGTCAAATTACTCTGATGGTAATGAT 374124
                            i                                 v    i        i
  rnd-5_family-        201 CGAGAAATCGACCATCCAGCAGAGCGTCAAATTACGCTGACGGTAATGAC 250

  scaffold103|s     374125 GACAGCCGTCCCGTTGTTGCCGGCACCAACTTAGTCCTTGGGCGTTCTGA 374174
                                            i                                
  rnd-5_family-        251 GACAGCCGTCCCGTTGTCGCCGGCACCAACTTAGTCCTTGGGCGTTCTGA 300

  scaffold103|s     374175 CAGAGATAGCGCGGGCGCAGTACCTCCAATTGCAGTCACTGTCCCCGTGG 374224
                           v  i                        ?                     
  rnd-5_family-        301 GAGGGATAGCGCGGGCGCAGTACCTCCANTTGCAGTCACTGTCCCCGTGG 350

  scaffold103|s     374225 CTCAAGCGCTGCCAGAATCTCAGCTCACAAATCCTTTTGAAGACTCCCAG 374274
                                ?                      i                     
  rnd-5_family-        351 CTCAANCGCTGCCAGAATCTCAGCTCACGAATCCTTTTGAAGACTCCCAG 400

  scaffold103|s     374275 GAGACTCATGTTTCTGGCACGCAACTCCCTCCTCTTCCCCCTCCTGTTGC 374324
                                                                          i  
  rnd-5_family-        401 GAGACTCATGTTTCTGGCACGCAACTCCCTCCTCTTCCCCCTCCTGTCGC 450

  scaffold103|s     374325 CGGTAGCGTTAGTTCCGTTAACTCTTCCGGGTCATCTCATTCCGGTTCTA 374374
                            i                               i                
  rnd-5_family-        451 CAGTAGCGTTAGTTCCGTTAACTCTTCCGGGTCGTCTCATTCCGGTTCTA 500

  scaffold103|s     374375 ATTATTCGACCCCCAAGAAAACTGGATCCGATGACCAGGTTCCAAGCAGT 374424
                                                                             
  rnd-5_family-        501 ATTATTCGACCCCCAAGAAAACTGGATCCGATGACCAGGTTCCAAGCAGT 550

  scaffold103|s     374425 AGCAGTAGTGATGAGAGTGTACCCAAAGACACTCCTCGCAGTCTGATATT 374474
                                                                             
  rnd-5_family-        551 AGCAGTAGTGATGAGAGTGTACCCAAAGACACTCCTCGCAGTCTGATATT 600

  scaffold103|s     374475 CTTTGAAGATGTGGAAGAATACAACGGAACCTACGCCGCAGAAGAGTTCT 374524
                              i       i          i                           
  rnd-5_family-        601 CTTCGAAGATGCGGAAGAATACGACGGAACCTACGCCGCAGAAGAGTTCT 650

  scaffold103|s     374525 CTGTCCACTTGAGGATCATGCACTTTCTACGAGGACGCAAGATTGATCAG 374574
                             i     iv                     i                  
  rnd-5_family-        651 CTATCCACCAGAGGATCATGCACTTTCTACGGGGACGCAAGATTGATCAG 700

  scaffold103|s     374575 GTGACACGGCAGAATGTAGAAATTTGTTTACTGATTGAGGCCAGAGGTTC 374624
                                            v                        i       
  rnd-5_family-        701 GTGACACGGCAGAATGTCGAAATTTGTTTACTGATTGAGGCCGGAGGTTC 750

  scaffold103|s     374625 TGTCACCTCCGAGAGAACAACCACCGTGGCAGTTCGAAACAGAATGATGC 374674
                                                               ?             
  rnd-5_family-        751 TGTCACCTCCGAGAGAACAACCACCGTGGCAGTTCGNAACAGAATGATGC 800

  scaffold103|s     374675 TCGAGCGATACCACAACCTTCTACGTGGCTTCTCACCAAGTGATTTTGCT 374724
                                                    i           ?        i   
  rnd-5_family-        801 TCGAGCGATACCACAACCTTCTACGCGGCTTCTCACCNAGTGATTTCGCT 850

  scaffold103|s     374725 AGACCAAGTTTGGCGACAGAGATGACACAGTGTCTTTACAATGCCAAGAA 374774
                                v           i                 i              
  rnd-5_family-        851 AGACCCAGTTTGGCGACGGAGATGACACAGTGTCTCTACAATGCCAAGAA 900

  scaffold103|s     374775 AGACATGACTGGAGATCGCCTCTGGAAGAAGTTTGAGGATTGGAGGAAAG 374824
                                                                             
  rnd-5_family-        901 AGACATGACTGGAGATCGCCTCTGGAAGAAGTTTGAGGATTGGAGGAAAG 950

  scaffold103|s     374825 AGCTTCGCACGAAGTACTTTCCCAAGTTGCCAAAGAACTTGGCCACCATT 374874
                                                                i            
  rnd-5_family-        951 AGCTTCGCACGAAGTACTTTCCCAAGTTGCCAAAGAATTTGGCCACCATT 1000

  scaffold103|s     374875 CCCAGTGGACATCAATTGATGGACGTGTACAAGATTTTTGTCATCCACAG 374924
                                                                 i           
  rnd-5_family-       1001 CCCAGTGGACATCAATTGATGGACGTGTACAAGATTTTCGTCATCCACAG 1050

  scaffold103|s     374925 ATTCAGAGAAGAATACGTAAGTCGATCTTCAGATATTTTTTT-GCTGACA 374973
                                                      v   vv i       -       
  rnd-5_family-       1051 ATTCAGAGAAGAATACGTAAGTCGATCGTCATTTGTTTTTTTGGCTGACA 1100

  scaffold103|s     374974 TGTCCACTCAACTGTTGATCCTCTTCCATTTCATAGGAAGCGAAATGTAA 375023
                                                                     v     i 
  rnd-5_family-       1101 TGTCCACTCAACTGTTGATCCTCTTCCATTTCATAGGAAGCGCAATGTGA 1150

  scaffold103|s     375024 AGGATTAAGTGACGAGGAAATTGTACAGC 375052
                                                        
  rnd-5_family-       1151 AGGATTAAGTGACGAGGAAATTGTACAGC 1179

Matrix = 20p43g.matrix
Kimura (with divCpGMod) = 1.87
Transitions / transversions = 3.11 (28/9)
Gap_init rate = 0.00 (2 / 1176), avg. gap size = 1.00 (2 / 2)


294 14.87 3.90 3.90 scaffold103|size603235 375042 375118 (225127) C scaffold210|size504517_(dbseq-nr_77)_[279511,285866]#LTR/Gypsy (5967) 389 313 m_b1294s001i38 2292

  scaffold103|s     375042 AATTGTACAGCTGACCTAAGCCAGAAAGTA-TTTAAAAAATCTTGTTGTA 375090
                                - i  -           ii      -               v  v
C scaffold210|s        389 AATTG-ATAG-TGACCTAAGCCGAAAAGTAGTTTAAAAAATCTTGTAGTT 342

  scaffold103|s     375091 GACTTTGCTGACTTTG--TTTTTATGAGCT 375118
                           vi    v v -     --     i    i 
C scaffold210|s        341 TGCTTTTCAG-CTTTGTATTTTTGTGAGTT 313

Matrix = 20p43g.matrix
Kimura (with divCpGMod) = 15.13
Transitions / transversions = 1.20 (6/5)
Gap_init rate = 0.07 (5 / 76), avg. gap size = 1.20 (6 / 5)

56559 2.36 0.36 0.26 scaffold103|size603235 375053 381488 (218757) C scaffold64|size1002091_(dbseq-nr_604)_[196390,202831]#LTR/Gypsy (0) 6442 1 m_b1294s001i39 2292

  scaffold103|s     375053 TGACCTAAGCCAGAAAGTATTTAAAAAATCTTGTTGTAGACTTTGCTGAC 375102
                                                                             
C scaffold64|si       6442 TGACCTAAGCCAGAAAGTATTTAAAAAATCTTGTTGTAGACTTTGCTGAC 6393

  scaffold103|s     375103 TTTGTTTTTATGAGCTTAACACTACTGTACAAGTGATGAATGAGATACTA 375152
                                              i            v                 
C scaffold64|si       6392 TTTGTTTTTATGAGCTTAATACTACTGTACAACTGATGAATGAGATACTA 6343

  scaffold103|s     375153 GTTATCTCATGCATAAAAAAACACAAATGATCATGGGAGAGATTGGCAGT 375202
                                                       i      v              
C scaffold64|si       6342 GTTATCTCATGCATAAAAAAACACAAATAATCATGTGAGAGATTGGCAGT 6293

  scaffold103|s     375203 GATTTGTGGCAGTTCCATGACTGGCCCATATTCAACTGCCCAAAGGAACT 375252
                                                                             
C scaffold64|si       6292 GATTTGTGGCAGTTCCATGACTGGCCCATATTCAACTGCCCAAAGGAACT 6243

  scaffold103|s     375253 GTCCCATGTGAAGGTTCCTGAGAAGGAAAACCTCTATTGTATATTCAACT 375302
                                   v                    v    i    v         i
C scaffold64|si       6242 GTCCCATGGGAAGGTTCCTGAGAAGGAAATCCTCCATTGGATATTCAACC 6193

  scaffold103|s     375303 GAAGAAA-CACCTACAATGTGTATGGTGGTTTCTTGAGAAGAGCAATCCT 375351
                           v      -                     vv ii ii    iiv      
C scaffold64|si       6192 TAAGAAAACACCTACAATGTGTATGGTGGAGTTCTAGGAAGGAAAATCCT 6143

  scaffold103|s     375352 GTTTGGATATGATTTCTGAGAAACTCATATCTCATGACTTTTGAGTCCTT 375401
                           i                               i                 
C scaffold64|si       6142 ATTTGGATATGATTTCTGAGAAACTCATATCTTATGACTTTTGAGTCCTT 6093

  scaffold103|s     375402 CCTCTGTGTCAAACAATGCGAAGGAGACTCATGGAGTTCCACCTGGAATC 375451
                                  i          i          i           v      v 
C scaffold64|si       6092 CCTCTGTATCAAACAATGTGAAGGAGACTTATGGAGTTCCAGCTGGAAGC 6043

  scaffold103|s     375452 TCCAGATTCTTGGCCTATGTCACTCGCCCCCACGAATGGAGGGTCAGGTG 375501
                                                         -                   
C scaffold64|si       6042 TCCAGATTCTTGGCCTATGTCACTCGCCCC-ACGAATGGAGGGTCAGGTG 5994

  scaffold103|s     375502 AGGTGTGTGAAAAAAACCTTTCCTGTGGAAAGGAAAAATGGGGAGGCCAT 375551
                                  --       v    i  v            -          - 
C scaffold64|si       5993 AGGTGTG--AAAAAAAACTTTTCTTTGGAAAGGAAAA-TGGGGAGGCC-T 5948

  scaffold103|s     375552 TTTGTGTGAGTGGAAGACACTTGTTTTTGTGTACCAAGTTATACTGGTGA 375601
                           v  v      i                -         v            
C scaffold64|si       5947 GTTTTGTGAGCGGAAGACACTTGTTTT-GTGTACCAATTTATACTGGTGA 5899

  scaffold103|s     375602 TACAAGACTTTCCTGGCTGAGTAGTGACTACGAAGCATTATTTCAAGCGT 375651
                                                                             
C scaffold64|si       5898 TACAAGACTTTCCTGGCTGAGTAGTGACTACGAAGCATTATTTCAAGCGT 5849

  scaffold103|s     375652 AAGTGTTAGTGGAGAGAGGAGTAAGAGTGATTCACTGACATGTTCTTTTA 375701
                                                                           - 
C scaffold64|si       5848 AAGTGTTAGTGGAGAGAGGAGTAAGAGTGATTCACTGACATGTTCTTT-A 5800

  scaffold103|s     375702 GTTTAAGTGTCTGTAGTGTAAAAGTATGGTGTTACTCTCCTAATGTTCAA 375751
                           v                  v                           i  
C scaffold64|si       5799 TTTTAAGTGTCTGTAGTGTCAAAGTATGGTGTTACTCTCCTAATGTTTAA 5750

  scaffold103|s     375752 TCTTTCTGATTTTGTTCCGCGGTGAACCCTGATGGTACCATTCGTATGGA 375801
                                                            i                
C scaffold64|si       5749 TCTTTCTGATTTTGTTCCGCGGTGAACCCTGATAGTACCATTCGTATGGA 5700

  scaffold103|s     375802 CTGTTGATATAGTCCAAGGATCTTTATGGTATTTGCTTTCTGATTTGCGG 375851
                               i                                             
C scaffold64|si       5699 CTGTCGATATAGTCCAAGGATCTTTATGGTATTTGCTTTCTGATTTGCGG 5650

  scaffold103|s     375852 AGGATACCTTCTTTGCGAAGAAGTACTCTATCACCAATTTTATAATCCCA 375901
                                                                             
C scaffold64|si       5649 AGGATACCTTCTTTGCGAAGAAGTACTCTATCACCAATTTTATAATCCCA 5600

  scaffold103|s     375902 ATCGACACGAGACTTGTTTTCACGTTCGGTGTTGCGATTGGTTTGGCGTT 375951
                                 i                               i           
C scaffold64|si       5599 ATCGACGCGAGACTTGTTTTCACGTTCGGTGTTGCGATCGGTTTGGCGTT 5550

  scaffold103|s     375952 GCCTGTGATCTCCTATTTTGTTCCAGTCAGCTAGGAAGGGAATGTCAAAC 376001
                               i  i                                          
C scaffold64|si       5549 GCCTATGGTCTCCTATTTTGTTCCAGTCAGCTAGGAAGGGAATGTCAAAC 5500

  scaffold103|s     376002 AGCATGTCCCTGCCAAATATTGCTGCACCTGGAGAGGCTTTGAGTACCGT 376051
                                                                             
C scaffold64|si       5499 AGCATGTCCCTGCCAAATATTGCTGCACCTGGAGAGGCTTTGAGTACCGT 5450

  scaffold103|s     376052 GTGGTATGTGGAGCGAACGGCCCATGCAGCATCGGTGAGGAAGTCTGCTA 376101
                                                            v                
C scaffold64|si       5449 GTGGTATGTGGAGCGAACGGCCCATGCAGCATCTGTGAGGAAGTCTGCTA 5400

  scaffold103|s     376102 TGTCACTAGGAGCCACTGTATTGGCCATGTCTAATTCAGCGGTACGGAGC 376151
                                                                             
C scaffold64|si       5399 TGTCACTAGGAGCCACTGTATTGGCCATGTCTAATTCAGCGGTACGGAGC 5350

  scaffold103|s     376152 ATTGTCATGATTACTTGATGCATCCGTTCTAGTATTGCGTTTGCTTGGGG 376201
                                                                             
C scaffold64|si       5349 ATTGTCATGATTACTTGATGCATCCGTTCTAGTATTGCGTTTGCTTGGGG 5300

  scaffold103|s     376202 GTTCTTGATGCTGGTTGGCTTACGCTTGATACCGTATGAATCACATAGGG 376251
                           -                                                 
C scaffold64|si       5299 -TTCTTGATGCTGGTTGGCTTACGCTTGATACCGTATGAATCACATAGGG 5251

  scaffold103|s     376252 TTT-GAAATTGAGCTTGAACTCGCTTCCATTGTCGTAAATGATTACTTGA 376300
                              -                                              
C scaffold64|si       5250 TTTCGAAATTGAGCTTGAACTCGCTTCCATTGTCGTAAATGATTACTTGA 5201

  scaffold103|s     376301 CAACGTGGGTAACGGCTAAACCAGATCTTGTTTACTAAAGAGCCAACTTG 376350
                                                                             
C scaffold64|si       5200 CAACGTGGGTAACGGCTAAACCAGATCTTGTTTACTAAAGAGCCAACTTG 5151

  scaffold103|s     376351 TGCTGATGATTTATCAAAGTATGCTTCTTTAGGTTTATTATGTGTGTTAG 376400
                                                                             
C scaffold64|si       5150 TGCTGATGATTTATCAAAGTATGCTTCTTTAGGTTTATTATGTGTGTTAG 5101

  scaffold103|s     376401 TACCCTTGAGGCCCTTTTTACCCTTGGGAGTAACAGAATTGAATTCAGTT 376450
                                             -                               
C scaffold64|si       5100 TACCCTTGAGGCCCTTTT-ACCCTTGGGAGTAACAGAATTGAATTCAGTT 5052

  scaffold103|s     376451 ACCGGTAGTTCCACAATTTCGAACCAACTGGTAGCTGGATCTATCATTGT 376500
                                                                             
C scaffold64|si       5051 ACCGGTAGTTCCACAATTTCGAACCAACTGGTAGCTGGATCTATCATTGT 5002

  scaffold103|s     376501 GACACACATAAAGTCAATTTCAGTGCCGTCTTTGCCCTTGAGAGTGTATG 376550
                                                                             
C scaffold64|si       5001 GACACACATAAAGTCAATTTCAGTGCCGTCTTTGCCCTTGAGAGTGTATG 4952

  scaffold103|s     376551 GTCCGATTAGGTCCACACATAGTACCTCCCAGGGATTTGATACAACCAAT 376600
                                                             -               
C scaffold64|si       4951 GTCCGATTAGGTCCACACATAGTACCTCCCAGGG-TTTGATACAACCAAT 4903

  scaffold103|s     376601 TTTGTAGGCAATTTACCGTACTTATGTTGGCGTCGTTTGTTGACTTGGCA 376650
                                                                             
C scaffold64|si       4902 TTTGTAGGCAATTTACCGTACTTATGTTGGCGTCGTTTGTTGACTTGGCA 4853

  scaffold103|s     376651 TTTATGACAATTTTTGACAAAGGTGCGGACAGAGTGTCTCAAACCTTTCC 376700
                                                                             
C scaffold64|si       4852 TTTATGACAATTTTTGACAAAGGTGCGGACAGAGTGTCTCAAACCTTTCC 4803

  scaffold103|s     376701 AATACATCGCAGTGCAAAGAGTTTCTTCGAGACGGGTTGTCCCAGGATGC 376750
                                       i --                           v      
C scaffold64|si       4802 AATACATCGCAGCG--AAGAGTTTCTTCGAGACGGGTTGTCCCTGGATGC 4755

  scaffold103|s     376751 TGCAGATAGTGATGGTACCACTGTACTGCTCGCTGCTGGAGTTCCTGTGG 376800
                                i                                            
C scaffold64|si       4754 TGCAGGTAGTGATGGTACCACTGTACTGCTCGCTGCTGGAGTTCCTGTGG 4705

  scaffold103|s     376801 GATGACAAGTTTGCCATCCTTGCACAGTACTTGAACATTTTCCACCAGCT 376850
                                             i                       i       
C scaffold64|si       4704 GATGACAAGTTTGCCATCTTTGCACAGTACTTGAACATTTTCTACCAGCT 4655

  scaffold103|s     376851 GAGGTTTGTATGCCTCCAGCAGGCTGAGTTTATCCAGCGTTCTATCTGTT 376900
                                                          i      i  i    i   
C scaffold64|si       4654 GAGGTTTGTATGCCTCCAGCAGGCTGAGTTTGTCCAGCATTTTATCCGTT 4605

  scaffold103|s     376901 TGTTGAGCTGGGGCAATCTCCCGAACTGTCAGGGTATAGATCGCATTCTC 376950
                                     v                       v               
C scaffold64|si       4604 TGTTGAGCTGCGGCAATCTCCCGAACTGTCAGGGGATAGATCGCATTCTC 4555

  scaffold103|s     376951 TTCGCTGCGGTTAGCAAACACAAAGTTCATGAGGTCTGAGTGTTGTGCTG 377000
                                                                             
C scaffold64|si       4554 TTCGCTGCGGTTAGCAAACACAAAGTTCATGAGGTCTGAGTGTTGTGCTG 4505

  scaffold103|s     377001 GGGATGGGTCCTCTTCTGATTGCATAGTGTAATAACACCAGCATTTGGTG 377050
                                                                             
C scaffold64|si       4504 GGGATGGGTCCTCTTCTGATTGCATAGTGTAATAACACCAGCATTTGGTG 4455

  scaffold103|s     377051 AAGGTCATCCAGTTTTCCTTGACGTCCTTTGTTGGACCAAAGTCAAGGCG 377100
                                                                             
C scaffold64|si       4454 AAGGTCATCCAGTTTTCCTTGACGTCCTTTGTTGGACCAAAGTCAAGGCG 4405

  scaffold103|s     377101 TGAAATCGCATCGGCAACTGTGTTGTGGATTCCTTTGATGTACACAATTT 377150
                                       v                                i    
C scaffold64|si       4404 TGAAATCGCATCCGCAACTGTGTTGTGGATTCCTTTGATGTACACGATTT 4355

  scaffold103|s     377151 CAGGACCATATTCCTCTAGTAATAAACACCAACGGTAAACCCTGTCACAG 377200
                                                      i                      
C scaffold64|si       4354 CAGGACCATATTCCTCTAGTAATAAACGCCAACGGTAAACCCTGTCACAG 4305

  scaffold103|s     377201 GTTAAACCGAGTGCATCTTGCATGAGGTTTTTGTGGTCTGTGTAGACTAC 377250
                                                        i                    
C scaffold64|si       4304 GTTAAACCGAGTGCATCTTGCATGAGGTTCTTGTGGTCTGTGTAGACTAC 4255

  scaffold103|s     377251 AATTGGCTGGCCCCACAGCATTCCTTTGAATTCTTTGAGTGTTTCAACAA 377300
                                                                             
C scaffold64|si       4254 AATTGGCTGGCCCCACAGCATTCCTTTGAATTCTTTGAGTGTTTCAACAA 4205

  scaffold103|s     377301 TGGCTAGAAGTTCAATTTTGGTTACGCTGTATTTTTGCTGACAGACAGAG 377350
                                             i                               
C scaffold64|si       4204 TGGCTAGAAGTTCAATTTCGGTTACGCTGTATTTTTGCTGACAGACAGAG 4155

  scaffold103|s     377351 AGTTTTCTGCTGAAAAATGCAATTGGCCTGTTGTTCTGAGTAATGACGGC 377400
                                                       v                     
C scaffold64|si       4154 AGTTTTCTGCTGAAAAATGCAATTGGCCGGTTGTTCTGAGTAATGACGGC 4105

  scaffold103|s     377401 TCCAAGTTGTCTCTTGGATCCATCAGTATAGATCTCAAACCCTTTTGAGT 377450
                                                                             
C scaffold64|si       4104 TCCAAGTTGTCTCTTGGATCCATCAGTATAGATCTCAAACCCTTTTGAGT 4055

  scaffold103|s     377451 AATCAGGGTAGGCCAAGGACACATCTTTGGCGATAGTGGCCTTTACGTCA 377500
                                                                             
C scaffold64|si       4054 AATCAGGGTAGGCCAAGGACACATCTTTGGCGATAGTGGCCTTTACGTCA 4005

  scaffold103|s     377501 TCGAATGCTTTTTGATGTTCCTCAGTCCATTTC-AAGGTTTCTTTTTAAC 377549
                                       -                    - i              
C scaffold64|si       4004 TCGAATGCTTTT-GATGTTCCTCAGTCCATTTCCAGGGTTTCTTTTTAAC 3956

  scaffold103|s     377550 CTTGAGAAGTTTGGATTGTTTGGTATGACCACACTTGCCTACTAGGCTTG 377599
                                                              i      v       
C scaffold64|si       3955 CTTGAGAAGTTTGGATTGTTTGGTATGACCACACTCGCCTACGAGGCTTG 3906

  scaffold103|s     377600 TGAGTGGGGCAAGCATTTTGCTGCGCCGTGCCCAAAGATCTCGATAGTAT 377649
                                             i                               
C scaffold64|si       3905 TGAGTGGGGCAAGCATTTCGCTGCGCCGTGCCCAAAGATCTCGATAGTAT 3856

  scaffold103|s     377650 TGGACCATGCCAAGAAATCTACGGAGGTCTTTGACATTTTTGGGCGGTGT 377699
                                                                             
C scaffold64|si       3855 TGGACCATGCCAAGAAATCTACGGAGGTCTTTGACATTTTTGGGCGGTGT 3806

  scaffold103|s     377700 CAGTGCAAGTATCGACTGTACCTTCTTGGGTTGTGGTTTTATTCCCTCTC 377749
                                                                  v          
C scaffold64|si       3805 CAGTGCAAGTATCGACTGTACCTTCTTGGGTTGTGGTTTAATTCCCTCTC 3756

  scaffold103|s     377750 GTGAGAGGATGTACCCAAGATATTCTGTTTCAATGGCACAGAAGTTTGAT 377799
                                                                             
C scaffold64|si       3755 GTGAGAGGATGTACCCAAGATATTCTGTTTCAATGGCACAGAAGTTTGAT 3706

  scaffold103|s     377800 TTGCGAGCATTTACTTTTAGGTTCGCATCTTGCAGTCTGGAGAGGACCAA 377849
                                                                             
C scaffold64|si       3705 TTGCGAGCATTTACTTTTAGGTTCGCATCTTGCAGTCTGGAGAGGACCAA 3656

  scaffold103|s     377850 TTCCAATTTAGCCAGGTGGTCTTCCAGGGTTCCCTTGGTGATACATAGTA 377899
                                                                             
C scaffold64|si       3655 TTCCAATTTAGCCAGGTGGTCTTCCAGGGTTCCCTTGGTGATACATAGTA 3606

  scaffold103|s     377900 GATCATCAATGTAAGCTCTTACGAACTCAAGGGTGGCCATTAGTTCCGTC 377949
                                                                             
C scaffold64|si       3605 GATCATCAATGTAAGCTCTTACGAACTCAAGGGTGGCCATTAGTTCCGTC 3556

  scaffold103|s     377950 ATTTTCGATTGAAATATGTCCGGAGAACCAGCAATTCCCATTGGTAACCT 377999
                                                                             
C scaffold64|si       3555 ATTTTCGATTGAAATATGTCCGGAGAACCAGCAATTCCCATTGGTAACCT 3506

  scaffold103|s     378000 GAGGTAAGAGTACTTACCCCATGGAAATATAATGGTGCAGATCTTGGATG 378049
                                                                             
C scaffold64|si       3505 GAGGTAAGAGTACTTACCCCATGGAAATATAATGGTGCAGATCTTGGATG 3456

  scaffold103|s     378050 CATCTGGATCCAACCTAATGGTGTAGTAGCCCATGTTTAAATCAAGGGCT 378099
                                                                             
C scaffold64|si       3455 CATCTGGATCCAACCTAATGGTGTAGTAGCCCATGTTTAAATCAAGGGCT 3406

  scaffold103|s     378100 GTGGCAAAAGTGAAACCTTCTAACTCTTGCATGACTGTACTAATTTTAGG 378149
                                                                             
C scaffold64|si       3405 GTGGCAAAAGTGAAACCTTCTAACTCTTGCATGACTGTACTAATTTTAGG 3356

  scaffold103|s     378150 TAACGGGAATGGTTTTCTAACTATCCTTTTGTTTACTTCTCTAAAATCAC 378199
                                                                             
C scaffold64|si       3355 TAACGGGAATGGTTTTCTAACTATCCTTTTGTTTACTTCTCTAAAATCAC 3306

  scaffold103|s     378200 TTAGGAAACGTACAGTCTGATCTTTTTTTGGTACTATGAACGATGGTGAA 378249
                                                   -                         
C scaffold64|si       3305 TTAGGAAACGTACAGTCTGATCTT-TTTTGGTACTATGAACGATGGTGAA 3257

  scaffold103|s     378250 GCCCATTCAGATGCGGGCTGCCACTGTAGTACCCCTAGGTCACATAGTCT 378299
                                                                             
C scaffold64|si       3256 GCCCATTCAGATGCGGGCTGCCACTGTAGTACCCCTAGGTCACATAGTCT 3207

  scaffold103|s     378300 TTTGAGCTCTTTCATGAGAGTCTCTTTGACTGAATGTGGCACTGGGTAGG 378349
                                                      v                      
C scaffold64|si       3206 TTTGAGCTCTTTCATGAGAGTCTCTTTTACTGAATGTGGCACTGGGTAGG 3157

  scaffold103|s     378350 CTCTGCCATGGTACGGTTTTGCACCTTCCTTCAGTCTGAAGGAGACAGGC 378399
                                                              ii             
C scaffold64|si       3156 CTCTGCCATGGTACGGTTTTGCACCTTCCTTCAGTTCGAAGGAGACAGGC 3107

  scaffold103|s     378400 TCAGTATCCCAATCACCTAGTGTACTATCAAAGAGGTCCTCGTATTTACG 378449
                                  i                 i                        
C scaffold64|si       3106 TCAGTATTCCAATCACCTAGTGTACCATCAAAGAGGTCCTCGTATTTACG 3057

  scaffold103|s     378450 GAGGAGCTCCAACAACTTGTTTTGATCTTGTAGACTAAGGTGAGGACAAT 378499
                                             i                               
C scaffold64|si       3056 GAGGAGCTCCAACAACTTATTTTGATCTTGTAGACTAAGGTGAGGACAAT 3007

  scaffold103|s     378500 TGTTGTCAACAACTGATTGGAGGTCTGCTTTTTCATATTTTGCATCTAAG 378549
                                                                             
C scaffold64|si       3006 TGTTGTCAACAACTGATTGGAGGTCTGCTTTTTCATATTTTGCATCTAAG 2957

  scaffold103|s     378550 ATGTGAACTGCACGCTGAGTGGCTTCCTCAGTACTACGTGGTTCATGAAT 378599
                                                                             
C scaffold64|si       2956 ATGTGAACTGCACGCTGAGTGGCTTCCTCAGTACTACGTGGTTCATGAAT 2907

  scaffold103|s     378600 CATGCTGTGGTTAACTGACCAAGCTTTTTCAATCTTAGAGCTAGTTGACA 378649
                                                                             
C scaffold64|si       2906 CATGCTGTGGTTAACTGACCAAGCTTTTTCAATCTTAGAGCTAGTTGACA 2857

  scaffold103|s     378650 GACTGTTGATGTCTCTCATCGGCAAGATGATCTCATCAATGGTAATATCC 378699
                                                                             
C scaffold64|si       2856 GACTGTTGATGTCTCTCATCGGCAAGATGATCTCATCAATGGTAATATCC 2807

  scaffold103|s     378700 TTTGTTCGAAAATCTAGAACAATTCCAAGCTCTCTTAGTGTTTTTACACC 378749
                                                                             
C scaffold64|si       2806 TTTGTTCGAAAATCTAGAACAATTCCAAGCTCTCTTAGTGTTTTTACACC 2757

  scaffold103|s     378750 TAAGATGAGGTCAAACGCTGGCTTAGCCATC-TTTTACCATCATACTCAA 378798
                                                          -                v 
C scaffold64|si       2756 TAAGATGAGGTCAAACGCTGGCTTAGCCATCTTTTTACCATCATACTCCA 2707

  scaffold103|s     378799 CAACATCAGGTTTAACTGTGTATTCCTTGCTGTTGGAGTACTCTAGGAAT 378848
                                                                             
C scaffold64|si       2706 CAACATCAGGTTTAACTGTGTATTCCTTGCTGTTGGAGTACTCTAGGAAT 2657

  scaffold103|s     378849 TTTAGAGTAACTTCGCCTCTTCCTTTGGTTTGGAAGCACCCATTCGACGT 378898
                                                                             
C scaffold64|si       2656 TTTAGAGTAACTTCGCCTCTTCCTTTGGTTTGGAAGCACCCATTCGACGT 2607

  scaffold103|s     378899 GTGCCAAGACTTTGACACCTGCCTAGTCAAGTAGGGAAAACGCTTGGTGG 378948
                                                                             
C scaffold64|si       2606 GTGCCAAGACTTTGACACCTGCCTAGTCAAGTAGGGAAAACGCTTGGTGG 2557

  scaffold103|s     378949 TTCC-TTTTCATGGAACATGAGGTCACCATC-GAACCAGTGTCCAATAGT 378996
                               -                          -                  
C scaffold64|si       2556 TTCCTTTTTCATGGAACATGAGGTCACCATCGGAACCAGTGTCCAATAGT 2507

  scaffold103|s     378997 ACTCTCAAGAAGTTGTTTTTGCGACTCCTGGACAAGTGTTTGAGTTTTGT 379046
                                                                             
C scaffold64|si       2506 ACTCTCAAGAAGTTGTTTTTGCGACTCCTGGACAAGTGTTTGAGTTTTGT 2457

  scaffold103|s     379047 CGAGGACTGACTTCCAGTCGCTAATTTTTGTACAGCTAGTACTGCTGTTA 379096
                                                                             
C scaffold64|si       2456 CGAGGACTGACTTCCAGTCGCTAATTTTTGTACAGCTAGTACTGCTGTTA 2407

  scaffold103|s     379097 CTGAGTCCATTGATTTTTGTGGGTTAGATGGCTCAATTGACTTTGATTTA 379146
                                                                             
C scaffold64|si       2406 CTGAGTCCATTGATTTTTGTGGGTTAGATGGCTCAATTGACTTTGATTTA 2357

  scaffold103|s     379147 TGTAGGGTGTCCCTCACTGAGTTGGGATCTACATCAAAGTTAGTGGATAA 379196
                                                                          i  
C scaffold64|si       2356 TGTAGGGTGTCCCTCACTGAGTTGGGATCTACATCAAAGTTAGTGGACAA 2307

  scaffold103|s     379197 GTTCGAGGTGTCTTTGAGATTTTTCAAAGTTACGTCCACTAAGGGACTCG 379246
                                                                             
C scaffold64|si       2306 GTTCGAGGTGTCTTTGAGATTTTTCAAAGTTACGTCCACTAAGGGACTCG 2257

  scaffold103|s     379247 AATAATCC-GAATTAAAATTTTGTCATTTAATTCTAATTTTTGGTTACTG 379295
                                   -                                         
C scaffold64|si       2256 AATAATCCGGAATTAAAATTTTGTCATTTAATTCTAATTTTTGGTTACTG 2207

  scaffold103|s     379296 GTAGTTTTTATCGGACCAGGGGTAGTGTAAGTAGCTAACTTCGTGGCTAG 379345
                                                         v i      -      i   
C scaffold64|si       2206 GTAGTTTTTATCGGACCAGGGGTAGTGTAATTGGCTAAC-TCGTGGTTAG 2158

  scaffold103|s     379346 TTTTAATTTTCTTACATCTATTTTGATTTT-CCCGGTACTACCCGACCCA 379394
                                           v       v     -                   
C scaffold64|si       2157 TTTTAATTTTCTTACAACTATTTTCATTTTCCCCGGTACTACCCGACCCA 2108

  scaffold103|s     379395 ACACTTCAGGATGAGTCGGAATCGCTGTCACTTTCTTCGCGACGGCGGCG 379444
                                                                          i  
C scaffold64|si       2107 ACACTTCAGGATGAGTCGGAATCGCTGTCACTTTCTTCGCGACGGCGACG 2058

  scaffold103|s     379445 TTTCTTGCCTTTTTGTTGGCTTTCTTGAGAGACTTCTCAAGTTTCTCCAT 379494
                                                                             
C scaffold64|si       2057 TTTCTTGCCTTTTTGTTGGCTTTCTTGAGAGACTTCTCAAGTTTCTCCAT 2008

  scaffold103|s     379495 GCGAGCCAAGACCTGGGCGTAGGACTTCTTGGGCCGACTGTCCTCGCAGG 379544
                                                            v             i  
C scaffold64|si       2007 GCGAGCCAAGACCTGGGCGTAGGACTTCTTGGGGCGACTGTCCTCGCGGG 1958

  scaffold103|s     379545 ACTTTCGTGCAGCTTGCCCGAAAGTACCTCGCGTAGGAGTTCCGTCTTTG 379594
                                                                             
C scaffold64|si       1957 ACTTTCGTGCAGCTTGCCCGAAAGTACCTCGCGTAGGAGTTCCGTCTTTG 1908

  scaffold103|s     379595 TTGTACCGGCGACACTCCGCGGTGTTATGCGTGGTGTGTGCG-CCCCATG 379643
                                v                                    -       
C scaffold64|si       1907 TTGTAACGGCGACACTCCGCGGTGTTATGCGTGGTGTGTGCGCCCCCATG 1858

  scaffold103|s     379644 C-TTTTGCATAGCTCGCAGTTCTTGTCTACGCGCGTATACTCCGTGCGTG 379692
                            -                                                
C scaffold64|si       1857 CTTTTTGCATAGCTCGCAGTTCTTGTCTACGCGCGTATACTCCGTGCGTG 1808

  scaffold103|s     379693 CTTGCTTGGGCTTCTTGGGAATTCATGCGCCTAGCGCGAACTTCTTGGAG 379742
                                                   i                         
C scaffold64|si       1807 CTTGCTTGGGCTTCTTGGGAATTCGTGCGCCTAGCGCGAACTTCTTGGAG 1758

  scaffold103|s     379743 GGCTGTTCAGCTCCTTGGGCCTTTGCAGGCTTAGAAGACAACTGCCTCTC 379792
                                                                  i          
C scaffold64|si       1757 GGCTGTTCAGCTCCTTGGGCCTTTGCAGGCTTAGAAGACGACTGCCTCTC 1708

  scaffold103|s     379793 ATCCACTGGGTGCGCCACCTCAATTCCCTCAAGAATGAGCAATAGTGGTT 379842
                                                     v                  v  i 
C scaffold64|si       1707 ATCCACTGGGTGCGCCACCTCAATTCGCTCAAGAATGAGCAATAGAGGCT 1658

  scaffold103|s     379843 TAACCCCTTTGGGATAGCACTTTTCAAGCAAGTGGTACTGGTCCTGCCAC 379892
                                    i            i                           
C scaffold64|si       1657 TAACCCCTTCGGGATAGCACTTCTCAAGCAAGTGGTACTGGTCCTGCCAC 1608

  scaffold103|s     379893 TTCAACGGACACATGCGCAAGATATGGCATGCAAGTTCCACGTCAGTGAA 379942
                                                                  i          
C scaffold64|si       1607 TTCAACGGACACATGCGCAAGATATGGCATGCAAGTTCCGCGTCAGTGAA 1558

  scaffold103|s     379943 GGAGTAGACCTGTTGGGTCATTGTACTTGCGCTCGGGCTGTAATACAAAC 379992
                                                i                            
C scaffold64|si       1557 GGAGTAGACCTGTTGGGTCATCGTACTTGCGCTCGGGCTGTAATACAAAC 1508

  scaffold103|s     379993 ACGGGAGGTCTTCCACGTAGTTGTTCAGCTGCATCACGTGCTGCACAAAC 380042
                                                                 i           
C scaffold64|si       1507 ACGGGAGGTCTTCCACGTAGTTGTTCAGCTGCATCACGCGCTGCACAAAC 1458

  scaffold103|s     380043 TGACACACCCTAACCTTGTTGGGCTTCTTGAGGCAATTTGAAATATAGAA 380092
                               i     v                                       
C scaffold64|si       1457 TGACGCACCCAAACCTTGTTGGGCTTCTTGAGGCAATTTGAAATATAGAA 1408

  scaffold103|s     380093 TTTC-AATTTTCGCCTGTGTCATGTGCGAAACACGATTGGAGGTGGAGTA 380141
                               -      i     i                                
C scaffold64|si       1407 TTTCAAATTTTTGCCTGCGTCATGTGCGAAACACGATTGGAGGTGGAGTA 1358

  scaffold103|s     380142 ACTGGCACCTCCTGAATGACTCGGACGTCTTGCCCGGTGACTTCTTCCTT 380191
                                                                             
C scaffold64|si       1357 ACTGGCACCTCCTGAATGACTCGGACGTCTTGCCCGGTGACTTCTTCCTT 1308

  scaffold103|s     380192 TCGACTCCGAAGATGTCGTGAAAGGGACTTGACTCCGTCTGCTCCTTGAC 380241
                                                              i              
C scaffold64|si       1307 TCGACTCCGAAGATGTCGTGAAAGGGACTTGACTCTGTCTGCTCCTTGAC 1258

  scaffold103|s     380242 AATTAAGTCCCAGGGCTGACGTGCCTCCTCAGTGAGAAGGTTGGCGTAGA 380291
                                                                             
C scaffold64|si       1257 AATTAAGTCCCAGGGCTGACGTGCCTCCTCAGTGAGAAGGTTGGCGTAGA 1208

  scaffold103|s     380292 GTTGAAAAACTTCTAGGGCCGAGTCGGTCATTTTTGTCCTTAAGGCGAGC 380341
                                                                             
C scaffold64|si       1207 GTTGAAAAACTTCTAGGGCCGAGTCGGTCATTTTTGTCCTTAAGGCGAGC 1158

  scaffold103|s     380342 ATGTCGGCCTTTAGGGAGAGTGACTCTGCGGTCTTTTTCT-CTTTCTCAG 380390
                                                                   -         
C scaffold64|si       1157 ATGTCGGCCTTTAGGGAGAGTGACTCTGCGGTCTTTTTCTCCTTTCTCAG 1108

  scaffold103|s     380391 TCTTGCTGAGGGGGTCATTGGCAAGTTCACGTAGAACAGCCTTCCAATCA 380440
                                             i         i                     
C scaffold64|si       1107 TCTTGCTGAGGGGGTCATCGGCAAGTTCGCGTAGAACAGCCTTCCAATCA 1058

  scaffold103|s     380441 CCTTTTGTTCGACTCATATGCCCTTTTGACATCATCGCAGGCGGGAATTA 380490
                                 -     v         i   i i                     
C scaffold64|si       1057 CCTTTT-TTCGAGTCATATGCCTTTTCGGCATCATCGCAGGCGGGAATTA 1009

  scaffold103|s     380491 GCCCCATTTTCTTGGCGGTACTATACGCCTTGTTCACGTGCAGTACAAAC 380540
                                                                             
C scaffold64|si       1008 GCCCCATTTTCTTGGCGGTACTATACGCCTTGTTCACGTGCAGTACAAAC 959

  scaffold103|s     380541 TGCTCGTTGGTACCGTGTCAGGACCAAACCGTGACTCGGGTTTCTGACCC 380590
                                              v                              
C scaffold64|si        958 TGCTCGTTGGTACCGTGTCCGGACCAAACCGTGACTCGGGTTTCTGACCC 909

  scaffold103|s     380591 ATTCGCGAGGGTGCACTTGAGGGTCTCAGGCTTGAGGTCCAAAGCTTCTT 380640
                              i                                              
C scaffold64|si        908 ATTTGCGAGGGTGCACTTGAGGGTCTCAGGCTTGAGGTCCAAAGCTTCTT 859

  scaffold103|s     380641 GGACTGGGTCCCGATCCGGCACATAACGGATA--------CGCCACCTCT 380682
                                                           --------       i  
C scaffold64|si        858 GGACTGGGTCCCGATCCGGCACATAACGGATAGGGGCTTTCGCCACCCCT 809

  scaffold103|s     380683 TCCGCGCTCGCACTCTTGGTTCTTAAGCCCAATAGGGGCCATCTTCTCAG 380732
                                                                             
C scaffold64|si        808 TCCGCGCTCGCACTCTTGGTTCTTAAGCCCAATAGGGGCCATCTTCTCAG 759

  scaffold103|s     380733 CAGACATTCTTGAGAGGGCTGCTCCGAGACTTGTTCCAAGGAAAAGGGTC 380782
                                                                             
C scaffold64|si        758 CAGACATTCTTGAGAGGGCTGCTCCGAGACTTGTTCCAAGGAAAAGGGTC 709

  scaffold103|s     380783 TTGTAGGAGCTTCGTGGCGGTTCACACTCGAAGGAGACACGATTGGCACG 380832
                                                  i     i                    
C scaffold64|si        708 TTGTAGGAGCTTCGTGGCGGTTCGCACTCAAAGGAGACACGATTGGCACG 659

  scaffold103|s     380833 AATCTTGTTGGCAGCAGGATCACGTAGCGCAGACGTGGTGCTACTACTTA 380882
                                       i  i                              i   
C scaffold64|si        658 AATCTTGTTGGCGGCGGGATCACGTAGCGCAGACGTGGTGCTACTATTTA 609

  scaffold103|s     380883 CCGGCGCACGAAAGACGGTGGCTCGGCGGGCGAACACATGGATGCTGAAC 380932
                             i                      i           i            
C scaffold64|si        608 CCAGCGCACGAAAGACGGTGGCTCGACGGGCGAACACGTGGATGCTGAAC 559

  scaffold103|s     380933 GCTGGGCTGGCGGAGGACAGACGCGATGGTGTTGAACGGATGGTGGTCAG 380982
                                i                    i             i       i 
C scaffold64|si        558 GCTGGACTGGCGGAGGACAGACGCGACGGTGTTGAACGGACGGTGGTCGG 509

  scaffold103|s     380983 CTCGATGGTGCAGGACGGTTGAAAGACAGTGCGGCGATGGACAGACGGTC 381032
                                i    vv       i   i                          
C scaffold64|si        508 CTCGACGGTGACGGACGGTCGAAGGACAGTGCGGCGATGGACAGACGGTC 459

  scaffold103|s     381033 C-AAAAAAATTCGCTCGAGTAGGTTATCAATTGATAGTGACCTAAGCCAG 381081
                            -                                                
C scaffold64|si        458 CAAAAAAAATTCGCTCGAGTAGGTTATCAATTGATAGTGACCTAAGCCAG 409

  scaffold103|s     381082 AAAGTATTTAAAAAATCTTGTTGTAGACTTTGCTGACTTTGTTTTTATGA 381131
                                    -                                        
C scaffold64|si        408 AAAGTATTT-AAAAATCTTGTTGTAGACTTTGCTGACTTTGTTTTTATGA 360

  scaffold103|s     381132 GCTTAACACTACTGTACAAGTGATGAATGAGATACTAGTTATCTCATGCA 381181
                                 i            v                              
C scaffold64|si        359 GCTTAATACTACTGTACAACTGATGAATGAGATACTAGTTATCTCATGCA 310

  scaffold103|s     381182 T-AAAAAACACAAATGATCATGGGAGAGATTGGCAGTGATTTGTGGCAGT 381230
                            -                                                
C scaffold64|si        309 TAAAAAAACACAAATGATCATGGGAGAGATTGGCAGTGATTTGTGGCAGT 260

  scaffold103|s     381231 TCCATGACTTGCCCATATTCAACTGCCCAAAGGAACTGTCCCATGTGAAG 381280
                                    v  i                                v    
C scaffold64|si        259 TCCATGACTGGCTCATATTCAACTGCCCAAAGGAACTGTCCCATGGGAAG 210

  scaffold103|s     381281 GTTCATGAGAAGAAAAACCTCTATTGTATATTCAACTGAAG-AAACACCT 381329
                               v       i   v    i    v         iv   -        
C scaffold64|si        209 GTTCCTGAGAAGGAAATCCTCCATTGGATATTCAACCTAAGAAAACACCT 160

  scaffold103|s     381330 ACAATGTGTATGGTGGTTTCTTGAGAAGAGCAATCCTGTTTGGATATGAT 381379
                                           vv ii ii    iiv      i            
C scaffold64|si        159 ACAATGTGTATGGTGGAGTTCTAGGAAGGAAAATCCTATTTGGATATGAT 110

  scaffold103|s     381380 TTCTGAGAAACTCATATCTTATGACTTTTGAGTCCTTTCTCTGTGTCAAA 381429
                                                                i      i     
C scaffold64|si        109 TTCTGAGAAACTCATATCTTATGACTTTTGAGTCCTTCCTCTGTATCAAA 60

  scaffold103|s     381430 CAATGCGAAGGAGACTCATGGAGTTCCACCTGGAATCTCCAGATTCTTGG 381479
                                i          i           v      v              
C scaffold64|si         59 CAATGTGAAGGAGACTTATGGAGTTCCAGCTGGAAGCTCCAGATTCTTGG 10

  scaffold103|s     381480 CCTATGTCA 381488
                                    
C scaffold64|si          9 CCTATGTCA 1

Matrix = 20p43g.matrix
Kimura (with divCpGMod) = 1.92
Transitions / transversions = 1.90 (99/52)
Gap_init rate = 0.01 (33 / 6435), avg. gap size = 1.21 (40 / 33)


5574 4.08 1.81 0.00 scaffold103|size603235 381489 382150 (218095) rnd-5_family-3162#DNA/PIF-Harbinger 1175 1848 (0) m_b1294s001i40 2293

  scaffold103|s     381489 ACAGCATGTACTGGAAGATTATTGGTTGAAAGGGGCAAACACTCGGTGTC 381538
                                 i    i                     v                
  rnd-5_family-       1175 ACAGCACGTACCGGAAGATTATTGGTTGAAAGGTGCAAACACTCGGTGTC 1224

  scaffold103|s     381539 TTCTGGAGGCAATGGTGCACTGTTCGAATAAAGAGGTTGTGACTATTTGC 381588
                                 v   i     v   i                             
  rnd-5_family-       1225 TTCTGGCGGCGATGGTTCACCGTTCGAATAAAGAGGTTGTGACTATTTGC 1274

  scaffold103|s     381589 TCCACTCTGAATCCAGGACAAACCAGAAAGAACCAACGCAGAAGTGCAGC 381638
                                                      i                      
  rnd-5_family-       1275 TCCACTCTGAATCCAGGACAAACCAGAGAGAACCAACGCAGAAGTGCAGC 1324

  scaffold103|s     381639 TGCTAGGGTTCAGACGGAACGTGAGGAGACGTCGGTAGCTCGTAAGAGAA 381688
                                                                             
  rnd-5_family-       1325 TGCTAGGGTTCAGACGGAACGTGAGGAGACGTCGGTAGCTCGTAAGAGAA 1374

  scaffold103|s     381689 ATCAAAACAATCTTGACAAGGATGAGGAACGGCAGAGAAAGACTCGATAC 381738
                                            i                                
  rnd-5_family-       1375 ATCAAAACAATCTTGACGAGGATGAGGAACGGCAGAGAAAGACTCGATAC 1424

  scaffold103|s     381739 ACAA------------CAGTTGTGAAGTCCCAGAACGACCTTGTCTCTAG 381776
                             i ------------    i                             
  rnd-5_family-       1425 ACGATTGGGCAAATGACAGTCGTGAAGTCCCAGAACGACCTTGTCTCTAG 1474

  scaffold103|s     381777 CCAACTCTGCTTGTACCAAGAGAACAAAGATTCGTTCATCTCTATTATGG 381826
                                  i                                  i       
  rnd-5_family-       1475 CCAACTCCGCTTGTACCAAGAGAACAAAGATTCGTTCATCTCCATTATGG 1524

  scaffold103|s     381827 GCGAAGAGAAGTATCATGAAACAATTATGAGTTTGTTAAAGAAACTGCCG 381876
                                                                             
  rnd-5_family-       1525 GCGAAGAGAAGTATCATGAAACAATTATGAGTTTGTTAAAGAAACTGCCG 1574

  scaffold103|s     381877 GACCCTGATGTGTTGAGGACCATCCAAACGGAAGAGACTGGTAATCGTAG 381926
                                                                             
  rnd-5_family-       1575 GACCCTGATGTGTTGAGGACCATCCAAACGGAAGAGACTGGTAATCGTAG 1624

  scaffold103|s     381927 AAGTGAGACTGGAGTACCATCCAGCGATGATGACAAATAGGGTCCATAAT 381976
                                                             i               
  rnd-5_family-       1625 AAGTGAGACTGGAGTACCATCCAGCGATGATGACGAATAGGGTCCATAAT 1674

  scaffold103|s     381977 TGTTACGACTTAATTATTACACAATAAAGAATGATACCATAATTAGCAGT 382026
                                                                             
  rnd-5_family-       1675 TGTTACGACTTAATTATTACACAATAAAGAATGATACCATAATTAGCAGT 1724

  scaffold103|s     382027 GAAAGCAGTTCTAGATGTAGATATGAATTAATTGTTAAACAATTATGAAT 382076
                                 v        i   vv  i              ?        i  
  rnd-5_family-       1725 GAAAGCTGTTCTAGACGTATTTACGAATTAATTGTTAANCAATTATGGAT 1774

  scaffold103|s     382077 GAAAGATGATATTGCTCCGCTATTTAAAACATTAAAGAAAGCATTTAATA 382126
                                    i          iiv                     i     
  rnd-5_family-       1775 GAAAGATGACATTGCTCCGCCGATTAAAACATTAAAGAAAGCATCTAATA 1824

  scaffold103|s     382127 TCGATTGTCTAATTAATATATTAA 382150
                             v     i               
  rnd-5_family-       1825 TCCATTGTTTAATTAATATATTAA 1848

Matrix = 20p43g.matrix
Kimura (with divCpGMod) = 2.48
Transitions / transversions = 2.38 (19/8)
Gap_init rate = 0.00 (1 / 661), avg. gap size = 12.00 (12 / 1)


8075 10.92 0.16 0.33 scaffold103|size603235 382150 383381 (216864) C rnd-1_family-849#DNA/PIF-Harbinger (0) 1230 1 m_b1295s001i2 2294

  scaffold103|s     382150 ACTTGACAAACTGCTTCTTTGCCTCTTGGACATCTTCGAAAAAAAATGAA 382199
                            i            i                       v v  v      
C rnd-1_family-       1230 ATTTGACAAACTGCCTCTTTGCCTCTTGGACATCTTCGCACAATAATGAA 1181

  scaffold103|s     382200 TATGATTTGCTAGGTGTTCCCTTCTTTCACTCCACTTCTTTGCCAACAGT 382249
                            i  ? i   i   i             i      ?v ? i      ivi
C rnd-1_family-       1180 TGTGNTCTGCCAGGCGTTCCCTTCTTTCGCTCCACNGCNTCGCCAACGCC 1131

  scaffold103|s     382250 CTGTTGTCGTCTTTCCATGGAAAACATCTTTCAGCACCACGTAACCAAAT 382299
                                                                             
C rnd-1_family-       1130 CTGTTGTCGTCTTTCCATGGAAAACATCTTTCAGCACCACGTAACCAAAT 1081

  scaffold103|s     382300 TCCATCACCAGGAATAGGAGCACCACGACCGACACGGACATCCGACTCTT 382349
                                          -  ?        ?                     i
C rnd-1_family-       1080 TCCATCACCAGGAAT-GGNGCACCACGNCCGACACGGACATCCGACTCTC 1032

  scaffold103|s     382350 TCAATTCCATTTCCGACAGCATGAAATTGTGAAGCATACAACAGACAACA 382399
                             i i        ? ?      ? vi           i     ?     i
C rnd-1_family-       1031 TCGACTCCATTTCNGNCAGCATNATGTTGTGAAGCATGCAACANACAACG 982

  scaffold103|s     382400 AATACTTTCTCGACAACTTGCATATTGGAGAAACTAATCCCATAATCCAA 382449
                             i                v?  i i vv     v   ?     ?    i
C rnd-1_family-        981 AACACTTTCTCGACAACTTCNATGTCGTCGAAACGAATNCCATANTCCAG 932

  scaffold103|s     382450 AATTTTCCATCTCTTCTTCAAAAAAACGAAGACACATTCAACATCTTTGC 382499
                              i     i          i  v?v i  ?i i     v  i  i  v 
C rnd-1_family-        931 AATCTTCCACCTCTTCTTCAGAATNCCAAANGCGCATTCCACGTCCTTTC 882

  scaffold103|s     382500 GAACACTCTCAATTTTGGTAGAGAAGAATCCCTTCTTCAAAGCTACAGGT 382549
                               i             v       v         v i    i  ?   
C rnd-1_family-        881 GAACGCTCTCAATTTTGGAAGAGAAGTATCCCTTCTGCGAAGCCACNGGT 832

  scaffold103|s     382550 TCGTGCTTGTAGGGACAAACGAGCTCAGGCCAGCGAAGGTACCCACCGTT 382599
                                i   ? ?           ?  ?     ?  ?     ?  ?    i
C rnd-1_family-        831 TCGTGTTTGNANGGACAAACGAGNTCNGGCCANCGNAGGTANCCNCCGTC 782

  scaffold103|s     382600 GCAGATAAAACAAACACCACGCTCAACACACTCATTTCCATACTTGTCAA 382649
                              i  ?   i ?  ?     ?  i  - i   i       i  i    ?
C rnd-1_family-        781 GCAAATNAAATANACNCCACGNTCGAC-CGCTCGTTTCCATGCTCGTCAN 733

  scaffold103|s     382650 AGTATTTCCATTCAAGATCGTTGTACCACCCTGATGTTATGAGTGAAACG 382699
                               i          v   v        ?      v   i    v?   v
C rnd-1_family-        732 AGTACTTCCATTCAACATCCTTGTACCANCCTGATCTTACGAGTTNAACC 683

  scaffold103|s     382700 GTGTTATCTGACCTGACAATTTGTTGGTCATTCCTTGTCCCAAAATGAAT 382749
                               ii  i           ?        i  ? v?  ?     ?    i
C rnd-1_family-        682 GTGTCGTCCGACCTGACAATNTGTTGGTCGTTNCGNGTNCCAAANTGAAC 633

  scaffold103|s     382750 TTCAGACACACCAAGGATTTGATGATCATAACCTGTCACCACCTCAAATG 382799
                           ?v-   ?  i         i ?i    i  ?  ?  ?  ?     i  ? 
C rnd-1_family-        632 NG-AGANACGCCAAGGATTCGNCGATCGTANCCNGTNACNACCTCGAANG 584

  scaffold103|s     382800 CAACCAAAGGATATCCCTCTTTACTCTTTGCCCGATTGTAGTCACCTGCA 382849
                            ? ??i i              ? i   ?              ?  i   
C rnd-1_family-        583 CNANNGAGGGATATCCCTCTTTNCCCTTNGCCCGATTGTAGTCNCCCGCA 534

  scaffold103|s     382850 GGGCATTTGCTCAATTTCACATGGACTACATCCACAGAGCCAACACGCCC 382899
                             i  ?      v       i  ?  ?     v  i  v   v i i?  
C rnd-1_family-        533 GGACANTTGCTCCATTTCACGTGNACNACATCGACGGATCCACCGCANCC 484

  scaffold103|s     382900 AGGGAGAAAGTTTTCAACATACGGTTGCATCACATCTTTTAACTCACCCA 382949
                              ?        i  ?i                i? i  i     ?i   
C rnd-1_family-        483 AGGNAGAAAGTTCTCNGCATACGGTTGCATCACGNCCTTCAACTCNTCCA 434

  scaffold103|s     382950 TTGTCGGAGGGATCTGGATAAAGTCGTCCTGGATGCTGTACATCCTTGAT 382999
                                      vv  v   i  ?                           
C rnd-1_family-        433 TTGTCGGAGGGTACTCGATGAANTCGTCCTGGATGCTGTACATCCTTGAT 384

  scaffold103|s     383000 ATGAAGAGATGGAAGAACTTCCGATGCTCTTCGAAGCTGATTTCTGTATC 383049
                                ???         ????  i          -  ?   ?  i  i  
C rnd-1_family-        383 ATGAANNNATGGAAGAANNNNCGGTGCTCTTCGA-GCNGATNTCCGTGTC 335

  scaffold103|s     383050 AACCTTCAGGGTACGAAAGGGAGCG--ACTGGCGAGGACTTTCAAAGCTC 383097
                           iii         ?            -- i ?v ?  ?           ? 
C rnd-1_family-        334 GGTCTTCAGGGTNCGAAAGGGAGCGTGATTNCCNAGNACTTTCAAAGCNC 285

  scaffold103|s     383098 CAAGAATGAAGAGCTCCGTACGTACATACATTTCTTCCTCTGACTTGCAG 383147
                            v      vi?          ?                  v        i
C rnd-1_family-        284 CCAGAATGCGNAGCTCCGTACNTACATACATTTCTTCCTCGGACTTGCAA 235

  scaffold103|s     383148 TGCTTTGTCTCATACACCCAACCATTCTCAACAAATCGAGACACTAGTTC 383197
                             i        i                    i  ?     ?  v  ?  
C rnd-1_family-        234 TGTTTTGTCTCGTACACCCAACCATTCTCAACGAANCGAGANACGAGNTC 185

  scaffold103|s     383198 ATCAACTTTAGTCAATGGCAACCTAAATAGACAACGGAAATCTCCAAAGG 383247
                           i  i  i  v     ?    ?  v         v ?   ?     i  ?v
C rnd-1_family-        184 GTCGACCTTCGTCAANGGCANCCGAAATAGACATCNGAANTCTCCGAANC 135

  scaffold103|s     383248 GGTCTCTTGAAGAAAGGTGATAAGTGCGTTCACGAACAGAAGGCTTGAGG 383297
                                 v?     ?   i    ?  ?           i ?   ? v    
C rnd-1_family-        134 GGTCTCGNGAAGANAGGCGATANGTNCGTTCACGAACGGNAGGNTGGAGG 85

  scaffold103|s     383298 AACTTACGGTACCAATTTGCCTCATCAACATTTCCAAATTGGAATTCATA 383347
                                ?              i  i v?     ?     ii          
C rnd-1_family-         84 AACTTNCGGTACCAATTTGCTTCGTANACATTNCCAAACCGGAATTCATA 35

  scaffold103|s     383348 AGCATTCGAGGCTCGTGGCTTCCATTCTTTGATA 383381
                           ?                      ?       i  
C rnd-1_family-         34 NGCATTCGAGGCTCGTGGCTTCCNTTCTTTGGTA 1

Matrix = 20p43g.matrix
Kimura (with divCpGMod) = 9.02
Transitions / transversions = 2.12 (91/43)
Gap_init rate = 0.00 (5 / 1231), avg. gap size = 1.20 (6 / 5)

4485 6.27 0.52 0.00 scaffold103|size603235 382999 383572 (216673) C rnd-1_family-1171#DNA/PIF-Harbinger (0) 577 1 m_b1295s001i3 2294

  scaffold103|s     382999 TATGAAGAGATGGAAGAACTTCCGATGCTCTTCGAAGCTGATTTCTGTAT 383048
                                                ?                       i  i 
C rnd-1_family-        577 TATGAAGAGATGGAAGAACTTNCGATGCTCTTCGAAGCTGATTTCCGTGT 528

  scaffold103|s     383049 CAACCTTCAGGGTACGAAAGGGAGC--GACTGGCGAGGACTTTCAAAGCT 383096
                            i           ?           --          v           ?
C rnd-1_family-        527 CGACCTTCAGGGTNCGAAAGGGAGCATGACTGGCGAGCACTTTCAAAGCN 478

  scaffold103|s     383097 CCAAGAATGAAGAGCTCCGTACGTACATACATTTCTTCCTCTGACTTGCA 383146
                             ?                                      v        
C rnd-1_family-        477 CCNAGAATGAAGAGCTCCGTACGTACATACATTTCTTCCTCGGACTTGCA 428

  scaffold103|s     383147 GTGCTTTGTCTCATACACCCAACCATTCTCAACAAATCGAGACACTAGTT 383196
                           i  i     i v                     i  ?     ?  ?  ? 
C rnd-1_family-        427 ATGTTTTGTTTGATACACCCAACCATTCTCAACGAANCGAGANACNAGNT 378

  scaffold103|s     383197 CATCAACTTTAGTCAATGGCAACCTAAATAGACAACGGAAATCTCCAAAG 383246
                            i  i  i  v     ?    ?? v   i     v     v         
C rnd-1_family-        377 CGTCGACCTTCGTCAANGGCANNCGAAACAGACATCGGAATTCTCCAAAG 328

  scaffold103|s     383247 GGGTCTCTTGAAGAAAGGTGATAAGTGCGTTCACGAACAGAAGGCTTGAG 383296
                           v       v     ?        ?  ?                 ? i   
C rnd-1_family-        327 CGGTCTCTGGAAGANAGGTGATANGTNCGTTCACGAACAGAAGGNTCGAG 278

  scaffold103|s     383297 GAACTTACGGTACCAATTTGCCTCATCAACATTTCCAAATTGGAATTCAT 383346
                                                i  i v?     ?      i         
C rnd-1_family-        277 GAACTTACGGTACCAATTTGCTTCGTANACATTNCCAAATCGGAATTCAT 228

  scaffold103|s     383347 AAGCATTCGAGGCTCGTGGCTTCCATTCTTTGATAGGGTCTTCAACGAAC 383396
                            ?       i              ?       i                 
C rnd-1_family-        227 ANGCATTCGGGGCTCGTGGCTTCCNTTCTTTGGTAGGGTCTTCAACGAAC 178

  scaffold103|s     383397 TCTTCCTCATCCTTGTTGAATTCAGAGTCTAACTCTGCCTCTACACCAGC 383446
                                        i         i                     i i  
C rnd-1_family-        177 TCTTCCTCATCCTCGTTGAATTCGGAGTCTAACTCTGCCTCTACATCGGC 128

  scaffold103|s     383447 GAGGTAGCAGTCAACAGTTAGCAA-ACCATGTGCTTGCAATTCGGTCATA 383495
                                   ?               -         ?        ?      
C rnd-1_family-        127 GAGGTAGCNGTCAACAGTTAGCAACACCATGTGCNTGCAATTCNGTCATA 78

  scaffold103|s     383496 TAAGTGCCCATGGTGATGAGACCATCAGCCTCCAATTCAGCAATGTAGCT 383545
                              v  i         i         i              i        
C rnd-1_family-         77 TAACTGTCCATGGTGACGAGACCATCGGCCTCCAATTCAGCGATGTAGCT 28

  scaffold103|s     383546 ATCCATCGTGACGACCTCACAAGAAAA 383572
                                                      
C rnd-1_family-         27 ATCCATCGTGACGACCTCACAAGAAAA 1

Matrix = 20p43g.matrix
Kimura (with divCpGMod) = 4.37
Transitions / transversions = 2.27 (25/11)
Gap_init rate = 0.00 (2 / 573), avg. gap size = 1.50 (3 / 2)


2318 12.76 3.39 1.80 scaffold103|size603235 383611 383993 (216252) genome_12_5761#LTR/Gypsy 1202 1590 (0) m_b1295s001i4 2295

  scaffold103|s     383611 TCAATGTAGGTACCTGTGTTGCCGCCTGTTGCGCGACCAGTGATGTGACG 383660
                               i v      -     iv i           i ----  v v  i v
  genome_12_576       1202 TCAACGAAGGTAC-TGTGTCCCTGCCTGTTGCGCAA----TGTTCTGGCT 1246

  scaffold103|s     383661 TGCGTGTCT------------GTTTTCTGGTGATGGACGTGATGTGTGGA 383698
                             i      ------------ v   v iv    v i     v   i v 
  genome_12_576       1247 TGTGTGTCTTAATTTAGCGCTGATTTATATTGATTGGCGTGAGGTGCGCA 1296

  scaffold103|s     383699 GAGAG-CAGAGCAGTTGATTACGTGAGAGATGCCACGATCGTCACCGTAA 383747
                           iv v -  iv     -    i                             
  genome_12_576       1297 ACGTGTCAATGCAGT-GATTGCGTGAGAGATGCCACGATCGTCACCGTAA 1345

  scaffold103|s     383748 ATTGATGGTGACAAGAGATAAAAAAGAGCTATTGGTCTATTCTCAAATGG 383797
                                      ii- v                   i              
  genome_12_576       1346 ATTGATGGTGATG-GTGATAAAAAAGAGCTATTGGCCTATTCTCAAATGG 1394

  scaffold103|s     383798 CTATTCGACCCACTGAATAGCACCCTCTATTGGTCTATTCGAATTTGCCG 383847
                                    v   i                               i    
  genome_12_576       1395 CTATTCGACACACCGAATAGCACCCTCTATTGGTCTATTCGAATTCGCCG 1444

  scaffold103|s     383848 AAAACGAATAGAGAATAGAAATTGAGTATCTGTCGGTCTATTGGAGGGAA 383897
                                                 v    i   i               v  
  genome_12_576       1445 AAAACGAATAGAGAATAGAAATGGAGTGTCTATCGGTCTATTGGAGGTAA 1494

  scaffold103|s     383898 CAAAGTCATGATTTTTTGGGCCGAATAGACCGATAGAGCTATTTAGCAAT 383947
                                    i v       v        i        vv v      i  
  genome_12_576       1495 CAAAGTCATAAATTTTTGGCCCGAATAGGCCGATAGACGTTTTTAGCGAT 1544

  scaffold103|s     383948 AAAAAACCTATTCTCTATTCTCTATTTGTCCAACCAAGTCACAGCC 383993
                                                    ii i                 
  genome_12_576       1545 AAAAAACCTATTCTCTATTCTCTATCCGCCCAACCAAGTCACAGCC 1590

Matrix = 20p43g.matrix
Kimura (with divCpGMod) = 12.30
Transitions / transversions = 1.09 (25/23)
Gap_init rate = 0.02 (9 / 382), avg. gap size = 2.22 (20 / 9)


251 18.50 0.00 4.62 scaffold103|size603235 384879 384946 (215299) rnd-5_family-50#Unknown 16 80 (75) m_b1295s001i5 2296

  scaffold103|s     384879 GATGACATTGTTGCCATTGCCGCTACTTAGGCCGCACTTCTACCTGTCGT 384928
                                ii     v i    v ?  --  -   iv vi          ivv
  rnd-5_family-         16 GATGATGTTGTTTCTATTGGCNCT--TT-GGCTTCTTTTCTACCTGTTCA 62

  scaffold103|s     384929 ATCATACTATTCCTCTGT 384946
                                             
  rnd-5_family-         63 ATCATACTATTCCTCTGT 80

Matrix = 20p43g.matrix
Kimura (with divCpGMod) = 21.70
Transitions / transversions = 1.00 (6/6)
Gap_init rate = 0.04 (3 / 67), avg. gap size = 1.00 (3 / 3)

438 10.77 0.00 0.00 scaffold103|size603235 384903 384967 (215278) rnd-1_family-1265#Unknown 1 65 (0) m_b1295s001i6 2296

  scaffold103|s     384903 ACTTAGGCCGCACTTCTACCTGTCGTATCATACTATTCCTCTGTTCAGAC 384952
                                   iv vi      i       v                 ?    
  rnd-1_family-          1 ACTTAGGCTTCTTTTCTACTTGTCGTAACATACTATTCCTCTGTTNAGAC 50

  scaffold103|s     384953 ATAATATTATGTGCC 384967
                              i           
  rnd-1_family-         51 ATAGTATTATGTGCC 65

Matrix = 20p43g.matrix
Kimura (with divCpGMod) = 11.89
Transitions / transversions = 1.33 (4/3)
Gap_init rate = 0.00 (0 / 64), avg. gap size = 0.0 (0 / 0)


7021 6.26 0.22 1.34 scaffold103|size603235 385012 385917 (214328) C rnd-1_family-444#Unknown (4) 897 2 m_b1295s001i7 2297

  scaffold103|s     385012 CTATTTACTTGTTTTCTGACTACACTGTAGATAGGAATTAATATTTTCCA 385061
                            i i       i     v           ?        ?i          
C rnd-1_family-        897 CCACTTACTTGCTTTCTTACTACACTGTANATAGGAATNGATATTTTCCA 848

  scaffold103|s     385062 ATCCAATGACATGACGCGCCGAAAATGAAGCGTTGGATCTTTAGCAACAC 385111
                                                     v               v ?     
C rnd-1_family-        847 ATCCAATGACATGACGCGCCGAAAATCAAGCGTTGGATCTTTCGNAACAC 798

  scaffold103|s     385112 TAAGGAACCAATATAAATCCGTCAGAACAAATTCCAATCCACAGAATTTG 385161
                           v      i           v?           -  i            i 
C rnd-1_family-        797 AAAGGAATCAATATAAATCANTCAGAACAAAT-CCGATCCACAGAATTCG 749

  scaffold103|s     385162 GGTGTCGACTATTCGATCATCATCCTCGAATCCTTGTCAAATCGAGAGAA 385211
                            i    i ?v     v                    i             
C rnd-1_family-        748 GATGTCAANGATTCGTTCATCATCCTCGAATCCTTGCCAAATCGAGAGAA 699

  scaffold103|s     385212 AGCTAGTGGAAAGCAAGCAAAGACAAAGATCACTTTTCATTCATTTTCCC 385261
                                                                             
C rnd-1_family-        698 AGCTAGTGGAAAGCAAGCAAAGACAAAGATCACTTTTCATTCATTTTCCC 649

  scaffold103|s     385262 CTCATAATTTTCATTTCCGACAATCTCCAGAACCTCCATCAACACACCAT 385311
                                                                i           i
C rnd-1_family-        648 CTCATAATTTTCATTTCCGACAATCTCCAGAACCTCCGTCAACACACCAC 599

  scaffold103|s     385312 CCTGTTGTTGACGAGGAACTGGAAAAAGCGAAAGAAGACTATAGTAGTCT 385361
                            v                            v          i?  i   i
C rnd-1_family-        598 CATGTTGTTGACGAGGAACTGGAAAAAGCGCAAGAAGACTACNGTGGTCC 549

  scaffold103|s     385362 GCCACCGCCCGAATCACCTTCACTCCATTACCACCACCCCCATCAAAGAA 385411
                           i        --           iv            i    i        
C rnd-1_family-        548 ACCACCGCC--AATCACCTTCATACCATTACCACCATCCCCGTCAAAGAA 501

  scaffold103|s     385412 GTACCAGTTGATTATTGTCTCAATTTCAAGAGCTTTTACGTGAGTGTTGC 385461
                                                iv      i                 ? i
C rnd-1_family-        500 GTACCAGTTGATTATTGTCTCGCTTTCAAAAGCTTTTACGTGAGTGTNGT 451

  scaffold103|s     385462 TTCTCTTCTT-TTTTATTCCAACTTGTCAAACATCTCCTAATACATTGTC 385510
                                 v   -             i                i        
C rnd-1_family-        450 TTCTCTGCTTATTTTATTCCAACTCGTCAAACATCTCCTAACACATTGTC 401

  scaffold103|s     385511 GTGTCCTCTTTTCATTACACAATCAGGTTCCATTTCGAAGTCCCGTTCTT 385560
                                    iv           -                     i     
C rnd-1_family-        400 GTGTCCTCTCGTCATTACACAA-CAGGTTCCATTTCGAAGTCCCATTCTT 352

  scaffold103|s     385561 TTTACTCATCTCTCTCTCCGCATTCAAGAGATGCAAGGTATCAGGACGAG 385610
                                   i         v                               
C rnd-1_family-        351 TTTACTCACCTCTCTCTCGGCATTCAAGAGATGCAAGGTATCAGGACGAG 302

  scaffold103|s     385611 GAGCTCCGTCGGCCTACAAAACGGTTTGTTTATCACTTTCAGCTATCGAG 385660
                            i  v         i----  i  v                         
C rnd-1_family-        301 GGGCACCGTCGGCCC----AATGGGTTGTTTATCACTTTCAGCTATCGAG 256

  scaffold103|s     385661 CGCTGATCGTTCGGCGTCAAGTTCCACCACATGAAGAGGATCC-CCTTTT 385709
                                           ? ?           i            -      
C rnd-1_family-        255 CGCTGATCGTTCGGCGNCNAGTTCCACCACGTGAAGAGGATCCACCTTTT 206

  scaffold103|s     385710 TAGTGAATCGAAGTGCTACTGAGTGTAGAGGTTTCCGGATATGACTGCTG 385759
                                          i                                  
C rnd-1_family-        205 TAGTGAATCGAAGTGTTACTGAGTGTAGAGGTTTCCGGATATGACTGCTG 156

  scaffold103|s     385760 TTGCTGTTTCAGTAATGCAAGGTCATATGTCGAAAAGCAAGAAATGAGGA 385809
                                        i                             v      
C rnd-1_family-        155 TTGCTGTTTCAGTGATGCAAGGTCATATGTCGAAAAGCAAGAACTGAGGA 106

  scaffold103|s     385810 TACTAGGGTGCAACGGAATTACTTTTAAAGTGGTTCAATCATCAATTGGT 385859
                                               i      ?    i                 
C rnd-1_family-        105 TACTAGGGTGCAACGGAATTGCTTTTANAGTGATTCAATCATCAATTGGT 56

  scaffold103|s     385860 ACTTTCAACTTGTTAGTTTGGTCAGATCTGTAACTAGTCTTTATAGGTTA 385909
                              i          v       ii      ----                
C rnd-1_family-         55 ACTCTCAACTTGTTTGTTTGGTTGGATCTG----TAGTCTTTATAGGTTA 10

  scaffold103|s     385910 AACTAAAC 385917
                                   
C rnd-1_family-          9 AACTAAAC 2

Matrix = 20p43g.matrix
Kimura (with divCpGMod) = 5.76
Transitions / transversions = 2.11 (38/18)
Gap_init rate = 0.02 (14 / 905), avg. gap size = 1.00 (14 / 14)


3694 18.24 5.87 2.12 scaffold103|size603235 390495 391312 (208933) rnd-1_family-444#Unknown 1 848 (53) m_b1295s001i8 2298

  scaffold103|s     390495 AGTTTAGTTTAGTAACCTATAGCACACAGTTATAGATCTAACCAACCAAA 390544
                                      ---       i- v  ---  i     i      v    
  rnd-1_family-          1 AGTTTAGTTTA---ACCTATAA-AGAC---TACAGATCCAACCAAACAAA 43

  scaffold103|s     390545 CAAGATAAGAGTACCATACCAATTGGTGTTTGAATCACTGTAAAAGTAAT 390594
                               v i         -----    i  v          ?      i   
  rnd-1_family-         44 CAAGTTGAGAGTACCA-----ATTGATGATTGAATCACTNTAAAAGCAAT 88

  scaffold103|s     390595 TCCGCTGCACCATATGATCCTCGTGTCTTGCTTTTCGACGTATGACCTTG 390644
                               i      v  vv      ivv              i          
  rnd-1_family-         89 TCCGTTGCACCCTAGTATCCTCAGTTCTTGCTTTTCGACATATGACCTTG 138

  scaffold103|s     390645 CAT-------------ACGGCTGTCATATCCAAAAACCTCAAACACTCAG 390681
                              -------------  i  v         ii       v -       
  rnd-1_family-        139 CATCACTGAAACAGCAACAGCAGTCATATCCGGAAACCTCTA-CACTCAG 187

  scaffold103|s     390682 TAA----------------AAAGGTGGATCCTCTTCAAGTGGTGGAACTT 390715
                              ----------------                  v           ?
  rnd-1_family-        188 TAACACTTCGATTCACTAAAAAGGTGGATCCTCTTCACGTGGTGGAACTN 237

  scaffold103|s     390716 GACACTGAATGATCAGCACTCAATAGCTGAAAGTGATACGCAACCCTTTG 390765
                            ? i i   i       i   i                vi      v   
  rnd-1_family-        238 GNCGCCGAACGATCAGCGCTCGATAGCTGAAAGTGATAAACAACCCATTG 287

  scaffold103|s     390766 GGCCAACAGAGCTCCTTGTCCTTTTACCTTGCATTTCTTGAATGGAGAGA 390815
                               i  i v  i   i     vv          i         vv    
  rnd-1_family-        288 GGCCGACGGTGCCCCTCGTCCTGATACCTTGCATCTCTTGAATGCCGAGA 337

  scaffold103|s     390816 GATGGGTGAGTAAAAAGAACTGGGACTTCGAAATGGGGTCTCTTGCTAAA 390865
                             vi               -                iii  v   ivv  
  rnd-1_family-        338 GAGAGGTGAGTAAAAAGAA-TGGGACTTCGAAATGGAACCTGTTGTGTAA 386

  scaffold103|s     390866 TGATTGACAGGACACAATGATGTGTT---ATATG-GTGATAATTAGGAAT 390911
                              -i  v       i ii       --- v   -v   ii v v     
  rnd-1_family-        387 TGA-CGAGAGGACACGACAATGTGTTAGGAGATGTTTGACGAGTTGGAAT 435

  scaffold103|s     390912 AAA--AATCCAAGAGAATATGCTCACGTAAAAGC-TTTGCCGGTGAGACA 390958
                              --  v vi   i v? ii             -    vvi i      
  rnd-1_family-        436 AAAATAAGCAGAGAAACNACACTCACGTAAAAGCTTTTGAAAGCGAGACA 485

  scaffold103|s     390959 GTAATCAATTGTTACTTCTTTGACCAGGGT-GTGATATTGGTATGAAGGT 391007
                           i       i  v            vi  i -   i  v            
  rnd-1_family-        486 ATAATCAACTGGTACTTCTTTGACGGGGATGGTGGTAATGGTATGAAGGT 535

  scaffold103|s     391008 GG-TGGTGGTGGTG-------GTGATCTGAGTGCAGTATTTCCAGTTCCT 391049
                            i-   i       -------  ii   vvv   iv v            
  rnd-1_family-        536 GATTGGCGGTGGTGGACCACNGTAGTCTTCTTGCGCTTTTTCCAGTTCCT 585

  scaffold103|s     391050 TGCCAACACCATGGTGGTGCATTGAAGGAGGTTCTGGAG-TTGTTCAGAG 391098
                           i i     v          ii    v             -    ivii i
  rnd-1_family-        586 CGTCAACAACATGGTGGTGTGTTGACGGAGGTTCTGGAGATTGTCGGAAA 635

  scaffold103|s     391099 TAAAAATTATGAGGAAAAAATGAATGGAATGTGATCTTTGACTTTGCTTG 391148
                            i            ii          i  v          v         
  rnd-1_family-        636 TGAAAATTATGAGGGGAAAATGAATGAAAAGTGATCTTTGTCTTTGCTTG 685

  scaffold103|s     391149 GATGTCACTAGCTTTCTCTTGATTTGGAAAGGATTCTACTACAATGGATG 391198
                           vv vi              i       v        v vv ii   i i 
  rnd-1_family-        686 CTTTCCACTAGCTTTCTCTCGATTTGGCAAGGATTCGAGGATGATGAACG 735

  scaffold103|s     391199 TATCATTGGCATCTGAATTCTGTCAATCCAATCTTGTTCTGATAGAAATG 391248
                           v   ?   i    i         vi   vi  -         ?v --  v
  rnd-1_family-        736 AATCNTTGACATCCGAATTCTGTGGATCGGAT-TTGTTCTGANTG--ATT 782

  scaffold103|s     391249 CATAT--ATCCCTTTGTTATGTGAAAGATAAAGTTCTTGAGTTCTGGTGC 391296
                           i    --  i       vv ?i       vv iiv     v  ii  i  
  rnd-1_family-        783 TATATTGATTCCTTTGTGTTNCGAAAGATCCAACGCTTGATTTTCGGCGC 832

  scaffold103|s     391297 ATCATGTCATTTGATT 391312
                           i          v    
  rnd-1_family-        833 GTCATGTCATTGGATT 848

Matrix = 20p43g.matrix
Kimura (with divCpGMod) = 17.50
Transitions / transversions = 1.25 (81/65)
Gap_init rate = 0.04 (29 / 817), avg. gap size = 2.28 (66 / 29)


746 16.90 0.70 0.70 scaffold103|size603235 391365 391507 (208738) C rnd-5_family-50#Unknown (1) 154 12 m_b1295s001i9 2299

  scaffold103|s     391365 TGGAAATTAGAAATTCCCACAGTTTTCAAG-AAAGTAATAGCATTTTCTT 391413
                                    i        i     ?     -ii         i i v   
C rnd-5_family-        154 TGGAAATTAAAAATTCCCGCAGTTNTCAAGTGGAGTAATAGCGTCTGCTT 105

  scaffold103|s     391414 TCCTTCTGTTCAAATCATGTGCACAGAGAAGAATAGTATGATTGCACAGG 391463
                            v     ??  iv v  i    ?  v   i              v     
C rnd-5_family-        104 TGCTTCTNNTCGTAACACGTGCNCACAGAGGAATAGTATGATTGAACAGG 55

  scaffold103|s     391464 GAGAGCAGAAGCCAAAAAGCCAGTAGAAATGACCAACATTATGA 391507
                           v   iv          i?    i      ii -  v   i    
C rnd-5_family-         54 TAGAAAAGAAGCCAAAGNGCCAATAGAAACAA-CATCATCATGA 12

Matrix = 20p43g.matrix
Kimura (with divCpGMod) = 16.73
Transitions / transversions = 1.67 (15/9)
Gap_init rate = 0.01 (2 / 142), avg. gap size = 1.00 (2 / 2)


228 23.44 0.00 0.00 scaffold103|size603235 392947 393010 (207235) C rnd-5_family-1212#Unknown (3118) 75 12 m_b1295s001i10 2300

  scaffold103|s     392947 AAGTCTATAAGGAAATACGTTCTGCTATTTCTAACGGGGTTAATAAATTC 392996
                               v v    iv v ? v     i       v         v       
C rnd-5_family-         75 AAGTATTTAAGATATTNCCTTCTGTTATTTCTTACGGGGTTATTAAATTC 26

  scaffold103|s     392997 AGTTTCAATTCATC 393010
                           vi v i v   i  
C rnd-5_family-         25 TATATTATTTCGTC 12

Matrix = 20p43g.matrix
Kimura (with divCpGMod) = 26.59
Transitions / transversions = 0.50 (5/10)
Gap_init rate = 0.00 (0 / 63), avg. gap size = 0.0 (0 / 0)


20 15.04 0.00 0.00 scaffold103|size603235 393309 393345 (206900) (ACA)n#Simple_repeat 1 37 (0) m_b1295s252i0 2301

  scaffold103|s     393309 ACAGCCACAGCAATAACAACAACAACAACAACAAGAA 393345
                              i v   i   i                    v  
  (ACA)n#Simple          1 ACAACAACAACAACAACAACAACAACAACAACAACAA 37

Matrix = Unknown
Transitions / transversions = 1.50 (3/2)
Gap_init rate = 0.00 (0 / 36), avg. gap size = 0.0 (0 / 0)


1537 3.72 0.50 5.79 scaffold103|size603235 394370 394569 (205676) genome_2_6197#DNA 1 190 (266) m_b1295s001i11 2302

  scaffold103|s     394370 AGGAGGGGTGGCAACTTCTTGCCCGGAGCCTCGGTACCCTACTATCTGAG 394419
                                                                             
  genome_2_6197          1 AGGAGGGGTGGCAACTTCTTGCCCGGAGCCTCGGTACCCTACTATCTGAG 50

  scaffold103|s     394420 ACTGTACCCCTTGACGGGCGGGCAAAAAGTAATTTGTCTAACTAGCTC-A 394468
                                        i         i                 v      - 
  genome_2_6197         51 ACTGTACCCCTTGGCGGGCGGGCGAAAAGTAATTTGTCTAAGTAGCTCTA 100

  scaffold103|s     394469 GTTGTTGCCAATTTTGGGGTACCCAACCAACCGTGATTGGTCAGCTTGGC 394518
                                                                         i   
  genome_2_6197        101 GTTGTTGCCAATTTTGGGGTACCCAACCAACCGTGATTGGTCAGCTCGGC 150

  scaffold103|s     394519 GGGCGGTCTCGGGAGGGTCTCGGGTACCCAGGTTCCATGCGTTAATTACT 394568
                               -----------              i           i  i     
  genome_2_6197        151 GGGC-----------GGTCTCGGGTACCCGGGTTCCATGCGCTAGTTACT 189

  scaffold103|s     394569 C 394569
                            
  genome_2_6197        190 C 190

Matrix = 20p43g.matrix
Kimura (with divCpGMod) = 2.32
Transitions / transversions = 6.00 (6/1)
Gap_init rate = 0.06 (12 / 199), avg. gap size = 1.00 (12 / 12)


314 31.39 3.39 2.81 scaffold103|size603235 394654 394830 (205415) genome_8_15344#DNA 235 412 (0) m_b1295s001i12 2303

  scaffold103|s     394654 GGAATCAAGTAC-TAAATTTTTTGACCAGTGTTT-GGGTACCCGACTATC 394701
                                i      -v   vv        i i    -      iiiiv  i-
  genome_8_1534        235 GGAATTAAGTACAGAAAAATTTTGACCGGCGTTTTGGGTACTTAGGTAC- 283

  scaffold103|s     394702 TATCAAAAATTTC--ACTGGCGGGCAGGTTTTGCAGGCAAAGTAGCTAGG 394749
                           --    vvv   i--ii      v  ivvv  v i v  ii   v   i-
  genome_8_1534        284 --TCAATTTTTTTTGGTTGGCGGTCAATAATTCCGGTCAGGGTACCTAA- 330

  scaffold103|s     394750 CAACCC--AAAATATTGGGTTGGCGGGTCAGGTGGGGTAGTCGGGTCTTA 394797
                            v  ii--    i  iiv-     v  v iii vv    vii        
  genome_8_1534        331 CTACTTTGAAAACATCAT-TTGGCCGGGCGAATTTGGTACCTGGGTCTTA 379

  scaffold103|s     394798 GTTAGTAAAATTCACTAGGATGCCACCCCTCCT 394830
                                 iv    iii   v   i          
  genome_8_1534        380 GTTAGTGTAATTTGTTAGCATGTCACCCCTCCT 412

Matrix = 20p43g.matrix
Kimura (with divCpGMod) = 37.88
Transitions / transversions = 1.35 (31/23)
Gap_init rate = 0.05 (9 / 176), avg. gap size = 1.22 (11 / 9)

1273 5.73 0.64 0.00 scaffold103|size603235 394674 394830 (205415) genome_2_6197#DNA 299 456 (0) m_b1295s001i13 2303

  scaffold103|s     394674 TTGACCAGTGTTTGGGTACCCGACTATCTATCAAAAATTTCACTGGCGGG 394723
                                 i                   i                       
  genome_2_6197        299 TTGACCGGTGTTTGGGTACCCGACTACCTATCAAAAATTTCACTGGCGGG 348

  scaffold103|s     394724 CAGGTTTTGCAGGCAAAGTAGCTAGGCAACCC-AAAATATTGGGTTGGCG 394772
                                     i        v      v     -                 
  genome_2_6197        349 CAGGTTTTGCGGGCAAAGTTGCTAGGGAACCCAAAAATATTGGGTTGGCG 398

  scaffold103|s     394773 GGTCAGGTGGGGTAGTCGGGTCTTAGTTAGTAAAATTCACTAGGATGCCA 394822
                             iv            i                    v            
  genome_2_6197        399 GGCAAGGTGGGGTAGTTGGGTCTTAGTTAGTAAAATTAACTAGGATGCCA 448

  scaffold103|s     394823 CCCCTCCT 394830
                                   
  genome_2_6197        449 CCCCTCCT 456

Matrix = 20p43g.matrix
Kimura (with divCpGMod) = 4.73
Transitions / transversions = 1.25 (5/4)
Gap_init rate = 0.01 (1 / 156), avg. gap size = 1.00 (1 / 1)


1225 3.97 0.00 0.00 scaffold103|size603235 394956 395106 (205139) C rnd-1_family-1195#Unknown (0) 151 1 m_b1295s001i14 2304

  scaffold103|s     394956 GGAAGTGCGGGAAAACGTGATGTTTTACTCTTAATGCCAAAACTGGCAAA 395005
                                                                       i     
C rnd-1_family-        151 GGAAGTGCGGGAAAACGTGATGTTTTACTCTTAATGCCAAAACTAGCAAA 102

  scaffold103|s     395006 ATGATCTGAAAATCATAAAGGTACAATGATGAAAATATTTGATAGGATTA 395055
                                                     i         v  v          
C rnd-1_family-        101 ATGATCTGAAAATCATAAAGGTACAACGATGAAAATTTTAGATAGGATTA 52

  scaffold103|s     395056 GAAAGAACTATCATGTTACCTATAGAAAAATAGATTTATTTTGGTAGGTA 395105
                                                          i         i        
C rnd-1_family-         51 GAAAGAACTATCATGTTACCTATAGAAAAATGGATTTATTTCGGTAGGTA 2

  scaffold103|s     395106 G 395106
                            
C rnd-1_family-          1 G 1

Matrix = 20p43g.matrix
Kimura (with divCpGMod) = 2.84
Transitions / transversions = 2.00 (4/2)
Gap_init rate = 0.00 (0 / 150), avg. gap size = 0.0 (0 / 0)

4888 5.71 1.14 0.00 scaffold103|size603235 395017 395629 (204616) C rnd-1_family-812#Unknown (0) 620 1 m_b1295s001i15 2304

  scaffold103|s     395017 ATCATAAAGGTACAATGATGAAAATATTTGATAGGATTAGAAAGAACTAT 395066
                                         ii         v  v                     
C rnd-1_family-        620 ATCATAAAGGTACAGCGATGAAAATTTTAGATAGGATTAGAAAGAACTAT 571

  scaffold103|s     395067 CATGTTACCTATAGAAAAATAGATTTATTTTGGTAGGTAGTTGTGGTACA 395116
                                                         i          i        
C rnd-1_family-        570 CATGTTACCTATAGAAAAATAGATTTATTTCGGTAGGTAGTCGTGGTACA 521

  scaffold103|s     395117 G------GGCTTAAGCAATGGTGTGTCCTTGTAGTCATGAATGACGTCAG 395160
                            ------            v         i                    
C rnd-1_family-        520 GTGAATCGGCTTAAGCAATCGTGTGTCCTCGTAGTCATGAATGACGTCAG 471

  scaffold103|s     395161 AGCTCGTGCTTCAAGCTGAAAGAGCAGTCAAGAACAACTGAGGCCATATT 395210
                                                         v                   
C rnd-1_family-        470 AGCTCGTGCTTCAAGCTGAAAGAGCAGTCACGAACAACTGAGGCCATATT 421

  scaffold103|s     395211 ATATATGACGTCATCAAAGAAGAAGTTGACTTTCTGTGCCTTGTGGTAGC 395260
                                         i          v              v     v   
C rnd-1_family-        420 ATATATGACGTCATTAAAGAAGAAGGTGACTTTCTGTGCCATGTGGAAGC 371

  scaffold103|s     395261 ATGCCGATTTACGTACTCTCGGCCGTTTTGTATAGAATTGGCATACTTTA 395310
                                                               v i           
C rnd-1_family-        370 ATGCCGATTTACGTACTCTCGGCCGTTTTGTATAGATTCGGCATACTTTA 321

  scaffold103|s     395311 ACTAAATTGGCATTGAGTGATGTATTATGCCGTTTCAGTAAAAGTATGCC 395360
                                         i                                   
C rnd-1_family-        320 ACTAAATTGGCATTAAGTGATGTATTATGCCGTTTCAGTAAAAGTATGCC 271

  scaffold103|s     395361 AATTCCTCGTGAAACAGATGAGAGTATGTAAATCGTCATGCTTCGTCTGG 395410
                           i       ?        v                 v    v      v  
C rnd-1_family-        270 GATTCCTCNTGAAACAGCTGAGAGTATGTAAATCGGCATGATTCGTCGGG 221

  scaffold103|s     395411 TTCCAGTACACGTTTCACGAATTCCTTTGTTGAATTGCTGTAAATGCTTC 395460
                                                         ?vi                 
C rnd-1_family-        220 TTCCAGTACACGTTTCACGAATTCCTTTGTNTGATTGCTGTAAATGCTTC 171

  scaffold103|s     395461 GAACAGCAGCATACGTCACTTGAAGCCGTTTAATGCCTTCTCTGCCGATT 395510
                               i     ?                                    v  
C rnd-1_family-        170 GAACGGCAGCNTACGTCACTTGAAGCCGTTTAATGCCTTCTCTGCCGTTT 121

  scaffold103|s     395511 AGACCTAAAACGGCATTGAATGCCTACTTTCGCATGTTTGACAAAGTCGG 395560
                             i?                          v        i          
C rnd-1_family-        120 AGGNCTAAAACGGCATTGAATGCCTACTTTGGCATGTTTAACAAAGTCGG 71

  scaffold103|s     395561 CTGTTTCAAAAGAAGGCGGAAAGTAGTCGTATAATCAATTTAGTCATGCC 395610
                                                 v             i     v i     
C rnd-1_family-         70 CTGTTTCAAAAGAAGGCGGAAACTAGTCGTATAATCGATTTATTTATGCC 21

  scaffold103|s     395611 TTTTCCAT-AGATCCAGCAC 395629
                            v   v  -    ? i    
C rnd-1_family-         20 TATTCAATGAGATNCGGCAC 1

Matrix = 20p43g.matrix
Kimura (with divCpGMod) = 4.56
Transitions / transversions = 0.84 (16/19)
Gap_init rate = 0.00 (2 / 612), avg. gap size = 3.50 (7 / 2)


911 3.64 0.00 1.82 scaffold103|size603235 395631 395742 (204503) C rnd-5_family-585#Unknown (0) 110 1 m_b1295s001i16 2305

  scaffold103|s     395631 CTTTTGGCACTGTCGTACTGAAGAATAACTCCCTCCTGCTTCTTCTTCTC 395680
                             i                                               
C rnd-5_family-        110 CTCTTGGCACTGTCGTACTGAAGAATAACTCCCTCCTGCTTCTTCTTCTC 61

  scaffold103|s     395681 CGCGATTGCGAACTCAATACATGAAAAGATACCATACACTCTATGCCATT 395730
                                 i   v                        --             
C rnd-5_family-         60 CGCGATCGCGCACTCAATACATGAAAAGATACCAT--ACTCTATGCCATT 13

  scaffold103|s     395731 GCTCAAGAAGCA 395742
                             v         
C rnd-5_family-         12 GCGCAAGAAGCA 1

Matrix = 20p43g.matrix
Kimura (with divCpGMod) = 2.87
Transitions / transversions = 1.00 (2/2)
Gap_init rate = 0.02 (2 / 111), avg. gap size = 1.00 (2 / 2)


1149 4.01 0.00 4.67 scaffold103|size603235 395747 395903 (204342) C rnd-1_family-1226#Unknown (0) 150 1 m_b1295s001i17 2306

  scaffold103|s     395747 AAGACTACTTTTCATCATTCTCGCACCTTCCCTGTTATTAATTATTGCAC 395796
                             v                                           i   
C rnd-1_family-        150 AACACTACTTTTCATCATTCTCGCACCTTCCCTGTTATTAATTATTACAC 101

  scaffold103|s     395797 AGACATGATTTTTTAAAACGATACCATATATGATTGCTTGACTTGTTCAA 395846
                                          vv   -----  i                    --
C rnd-1_family-        100 AGACATGATTTTTTATCACG-----ATGTATGATTGCTTGACTTGTTC-- 58

  scaffold103|s     395847 AAAAAAATGGCTCAGTCTGCCTTGTTTAGCATCAACTAGTCTTGTTCCCG 395896
                                      v                                      
C rnd-1_family-         57 AAAAAAATGGCGCAGTCTGCCTTGTTTAGCATCAACTAGTCTTGTTCCCG 8

  scaffold103|s     395897 CAACTCC 395903
                                  
C rnd-1_family-          7 CAACTCC 1

Matrix = 20p43g.matrix
Kimura (with divCpGMod) = 4.11
Transitions / transversions = 0.50 (2/4)
Gap_init rate = 0.04 (7 / 156), avg. gap size = 1.00 (7 / 7)


7362 2.91 5.67 0.53 scaffold103|size603235 396067 396966 (203279) genome_5_144#DNA 1 946 (0) m_b1295s001i18 2307

  scaffold103|s     396067 GAAGAAACACAGATTTTTCATATTCATGACGTAGTATCATGTAGACTATG 396116
                                                i                            
  genome_5_144#          1 GAAGAAACACAGATTTTTCATGTTCATGACGTAGTATCATGTAGACTATG 50

  scaffold103|s     396117 GTACAATAGATACTAACACACATACATGATTTAGGTTGAAAAATTGGGCA 396166
                                     i                   v     i             
  genome_5_144#         51 GTACAATAGACACTAACACACATACATGATATAGGTCGAAAAATTGGGCA 100

  scaffold103|s     396167 TACACACATAAGATTGAGGTTTCGTAGAATTTGTGTTAATTCGTGGTTCG 396216
                                --                              i            
  genome_5_144#        101 TACAC--ATAAGATTGAGGTTTCGTAGAATTTGTGTTGATTCGTGGTTCG 148

  scaffold103|s     396217 AATATCATCATCCATGGTACCTTTACTTGTTATAAGTTGTTACAAAAATA 396266
                                    v                                        
  genome_5_144#        149 AATATCATCTTCCATGGTACCTTTACTTGTTATAAGTTGTTACAAAAATA 198

  scaffold103|s     396267 ATTGAAAGTAATTCAATAAAAACTTACATAATTTTCCATACTACTAGAGG 396316
                             i                       v                       
  genome_5_144#        199 ATCGAAAGTAATTCAATAAAAACTTAAATAATTTTCCATACTACTAGAGG 248

  scaffold103|s     396317 TTATAGTCAATGCGAGTGGAAGAATGCATTACCTTT-AAACCCAAAAATC 396365
                                         i           v         -    i        
  genome_5_144#        249 TTATAGTCAATGCGGGTGGAAGAATGAATTACCTTTAAAACTCAAAAATC 298

  scaffold103|s     396366 GTTTTGTTCCGGTCGCCCCTCTGTCGCCCC-CTGTCGCCCCACTGGCGCC 396414
                           i                  v          -     i        v    
  genome_5_144#        299 ATTTTGTTCCGGTCGCCCCACTGTCGCCCCACTGTCACCCCACTGTCGCC 348

  scaffold103|s     396415 CCACTGTCGCCCCACTGAGGGTTCAAGCAGTCGCACCATGTCTGGTCTGT 396464
                                   i                                         
  genome_5_144#        349 CCACTGTCACCCCACTGAGGGTTCAAGCAGTCGCACCATGTCTGGTCTGT 398

  scaffold103|s     396465 CCGCGTGTCCGCCGTGTCGAGGATGTCCGGCGTGTCGCTCATGTCCAGCG 396514
                                                                vv           
  genome_5_144#        399 CCGCGTGTCCGCCGTGTCGAGGATGTCCGGCGTGTCGAGCATGTCCAGCG 448

  scaffold103|s     396515 TGGTGAGCATGTCCAGAGTGTCGAGCATGTCTGCCGTGTCGTGTC----- 396559
                                                                        -----
  genome_5_144#        449 TGGTGAGCATGTCCAGAGTGTCGAGCATGTCTGCCGTGTCGTGTCGAGCA 498

  scaffold103|s     396560 -------GTGTCGAGCATGTCCGCCGTGTTGTGTCGA---------CGTG 396593
                           -------                v     i       ---------    
  genome_5_144#        499 TGTGCGTGTGTCGAGCATGTCCGGCGTGTCGTGTCGAGCATGTCGGCGTG 548

  scaffold103|s     396594 TCGTGTAGAGCATGTCAGTGACTGTAACCCCATTGTCGCCCCACTGTCGC 396643
                                                                             
  genome_5_144#        549 TCGTGTAGAGCATGTCAGTGACTGTAACCCCATTGTCGCCCCACTGTCGC 598

  scaffold103|s     396644 CCCACTGT----------------------------CGCCCCACTGGCAC 396665
                                   ---------------------------- i            
  genome_5_144#        599 CCCACTGTCCCCATGTCCCCACTGTCGCCCCACTGGCACCCCACTGGCAC 648

  scaffold103|s     396666 CCATGCAAAATATCCACCAAAAGGTACAAATAGGGACGCCTAAAAATGTT 396715
                                                                             
  genome_5_144#        649 CCATGCAAAATATCCACCAAAAGGTACAAATAGGGACGCCTAAAAATGTT 698

  scaffold103|s     396716 TTTACCCTTATTATTCTTAACTATTTATTCTCCACGCAAACAATAAATCA 396765
                                 i                                           
  genome_5_144#        699 TTTACCTTTATTATTCTTAACTATTTATTCTCCACGCAAACAATAAATCA 748

  scaffold103|s     396766 ATTATGAATAAAACATTCAATAATTAATATAGGAATTACCTATCAATGTC 396815
                                           v                                 
  genome_5_144#        749 ATTATGAATAAAACATGCAATAATTAATATAGGAATTACCTATCAATGTC 798

  scaffold103|s     396816 GTCGAGAGATATTCCATGATTGAAATTGGCCTTAAAACGTATGTGTGACT 396865
                                                       i    -                
  genome_5_144#        799 GTCGAGAGATATTCCATGATTGAAATTGACCTT-AAACGTATGTGTGACT 847

  scaffold103|s     396866 CCTCTGTAATAATATTATGTATGTAACATGTGTAAATAATGTAGTACTCC 396915
                              i                                    i         
  genome_5_144#        848 CCTTTGTAATAATATTATGTATGTAACATGTGTAAATAATATAGTACTCC 897

  scaffold103|s     396916 ACCGAACAATTCAAATGCTTGCCAAAAATCATACAGTTTCCGTGTTTCTT 396965
                                                            -     -          
  genome_5_144#        898 ACCGAACAATTCAAATGCTTGCCAAAAATCATA-AGTTT-CGTGTTTCTT 945

  scaffold103|s     396966 C 396966
                            
  genome_5_144#        946 C 946

Matrix = 20p43g.matrix
Kimura (with divCpGMod) = 2.65
Transitions / transversions = 1.60 (16/10)
Gap_init rate = 0.01 (11 / 899), avg. gap size = 5.09 (56 / 11)


3933 6.24 4.28 0.19 scaffold103|size603235 402376 402889 (197356) C genome_4_16708#DNA (0) 535 1 m_b1295s001i19 2308

  scaffold103|s     402376 TGTTAGGCCAAAAGCCTGCCACAAATCAATTGCCAAGCTTTTGTAAAGTC 402425
                                          i  i  v  v        i    v           
C genome_4_1670        535 TGTTAGGCCAAAAGCTTGTCAAAATTCAATTGCTAAGCATTTGTAAAGTC 486

  scaffold103|s     402426 GTCTTTGTGAATCCTTGTCAGTAAAAACTTTGACAAGGATTTGCAAAATG 402475
                                  i  v                                       
C genome_4_1670        485 GTCTTTGCGATTCCTTGTCAGTAAAAACTTTGACAAGGATTTGCAAAATG 436

  scaffold103|s     402476 CCTAGGAGCACGTGAGAACAATTCTGTGACCACCGCCTAATTAGGTTTAA 402525
                                   i    -           v       v                
C genome_4_1670        435 CCTAGGAGTACGT-AGAACAATTCTTTGACCACAGCCTAATTAGGTTTAA 387

  scaffold103|s     402526 ATAGTGTGATTTTTGACAGTTTGGCAGTACGTGACAAAAAATATGGCGCC 402575
                                                      i  v                   
C genome_4_1670        386 ATAGTGTGATTTTTGACAGTTTGGCAGCACCTGACAAAAAATATGGCGCC 337

  scaffold103|s     402576 AAAACATATCTAACTGTCAGTATATTGACAGGTAGTAATTCCGATCGTAA 402625
                                i    i          v        v           v      i
C genome_4_1670        336 AAAACGTATCCAACTGTCAGTTTATTGACATGTAGTAATTCCCATCGTAG 287

  scaffold103|s     402626 CAGGTGAAAACGTGTTGGTGTTCTGGATTTGGTGTTGATGGCTGAG---- 402671
                                                                         ----
C genome_4_1670        286 CAGGTGAAAACGTGTTGGTGTTCTGGATTTGGTGTTGATGGCTGAGAATG 237

  scaffold103|s     402672 --------TTAC---------TCGCAATGTGCGTTAGATGCCAACCTTTT 402704
                           --------  i ---------  ii                   i    i
C genome_4_1670        236 TACATCAATTGCATCATTCTGTCATAATGTGCGTTAGATGCCAATCTTTC 187

  scaffold103|s     402705 CTGTTGGGCTACCCGATTGATGCCAAACTGGATGTCTTT-CAGAAATCCC 402753
                                     v                            -          
C genome_4_1670        186 CTGTTGGGCTTCCCGATTGATGCCAAACTGGATGTCTTTGCAGAAATCCC 137

  scaffold103|s     402754 GAGCTAAACCTCAGTTGACAAGGAATTGCAAAGTGCCATTTTGCAAATCC 402803
                                     v                                       
C genome_4_1670        136 GAGCTAAACCACAGTTGACAAGGAATTGCAAAGTGCCATTTTGCAAATCC 87

  scaffold103|s     402804 TTGTCAAAGTTTTTACTGACAAGGATTTGCAAAGACGACTTTACAAATGC 402853
                                                    v i                      
C genome_4_1670         86 TTGTCAAAGTTTTTACTGACAAGGAATCGCAAAGACGACTTTACAAATGC 37

  scaffold103|s     402854 TTGGCAATTGATTTGTGACAGGCTTTTGGCCTAACA 402889
                             i        v  v     i               
C genome_4_1670         36 TTAGCAATTGAATTTTGACAAGCTTTTGGCCTAACA 1

Matrix = 20p43g.matrix
Kimura (with divCpGMod) = 5.95
Transitions / transversions = 1.13 (17/15)
Gap_init rate = 0.01 (5 / 513), avg. gap size = 4.60 (23 / 5)


317 20.28 0.00 3.80 scaffold103|size603235 403073 403154 (197091) C rnd-1_family-524#Unknown (35) 247 169 m_b1295s001i20 2309

  scaffold103|s     403073 CTCTCAAGGAAAGCCCGTGGAAGAAACTTGGCCCTCTCGTGAGGAAAGCT 403122
                                i?    -   v vi  vi     v     ?   vi    -    i
C rnd-1_family-        247 CTCTCGNGGAA-GCCGGGAGATAAAACTAGGCCCNCTCTCGAGG-AAGCC 200

  scaffold103|s     403123 GGGAGATTAAACTTGGCCCTGATGTAACAATC 403154
                                 iv     ?     i- ivi       
C rnd-1_family-        199 GGGAGACAAAACTNGGCCCC-ACCCAACAATC 169

Matrix = 20p43g.matrix
Kimura (with divCpGMod) = 20.00
Transitions / transversions = 1.29 (9/7)
Gap_init rate = 0.04 (3 / 81), avg. gap size = 1.00 (3 / 3)


388 21.51 1.05 2.13 scaffold103|size603235 403645 403739 (196506) genome_1_9665#DNA 1 94 (486) m_b1295s001i21 2310

  scaffold103|s     403645 ACCCTCCAATGCCAATTTGGCCT-AAATCGTCGTAACGTATGCAAGATTC 403693
                                    i v- i   vv   -   viii v    v i        i 
  genome_1_9665          1 ACCCTCCAACGG-AGTTTCCCCTTAAAGTACCTTAACTTGTGCAAGATCC 49

  scaffold103|s     403694 TGCACAAGTTGTTTTTTACAACATAAGCAGAATCTTTCATAAGTTA 403739
                               i       -         v iv    i     v  i      
  genome_1_9665         50 TGCATAAGTTGT-TTTTACAACTTGTGCAGGATCTTGCACAAGTTA 94

Matrix = 20p43g.matrix
Kimura (with divCpGMod) = 24.22
Transitions / transversions = 1.22 (11/9)
Gap_init rate = 0.03 (3 / 94), avg. gap size = 1.00 (3 / 3)


1472 14.98 4.84 0.39 scaffold103|size603235 403913 404160 (196085) rnd-1_family-1159#DNA/Kolobok-T2 1 259 (0) m_b1295s001i22 2311

  scaffold103|s     403913 TGTCACAATTGCAACCATAGTCCTTGTAAAGCCCTTCTCTATAAAGAAGG 403962
                                 i             i     i              i ii  i  
  rnd-1_family-          1 TGTCACGATTGCAACCATAGCCCTTGCAAAGCCCTTCTCTACAGGGAGGG 50

  scaffold103|s     403963 CTTGGAGGCTGAGTTTTGGCTA------------ATCTCCCCTAGTCAAA 404000
                           i   v    i   i  -    ?------------  v     i     v 
  rnd-1_family-         51 TTTGCAGGCCGAGCTT-GGCTNTTGAGCTCCTCNATGTCCCCCAGTCACA 99

  scaffold103|s     404001 AGAGAAATCATCTCTTTCGCAAGTATGTTGTGGGAGAGCATGGCACTCTT 404050
                             v    i       v        ?      ?  i        ?  ?   
  rnd-1_family-        100 AGCGAAACCATCTCTATCGCAAGTNTGTTGTNGGGGAGCATGGNACNCTT 149

  scaffold103|s     404051 GGTCGTCGTGTCCGAGTGTGCATCCCTGATTTTTTTTTGAACTTTATTTG 404100
                                      i      i       ?  v viv ?v vi ?  i   i 
  rnd-1_family-        150 GGTCGTCGTGTTCGAGTGCGCATCCCNGAATGCGTNGTCGANTTCATTCG 199

  scaffold103|s     404101 CAACTTGTGCCCTGAGCCATCTGGTGTGTATACTGGTCACAGGGACATCA 404150
                            i ?           i     v  i i   i                  i
  rnd-1_family-        200 CGANTTGTGCCCTGAACCATCAGGCGCGTACACTGGTCACAGGGACATCG 249

  scaffold103|s     404151 ATGAGGATGG 404160
                            i        
  rnd-1_family-        250 ACGAGGATGG 259

Matrix = 20p43g.matrix
Kimura (with divCpGMod) = 12.44
Transitions / transversions = 2.36 (26/11)
Gap_init rate = 0.01 (2 / 247), avg. gap size = 6.50 (13 / 2)


700 18.95 10.46 0.00 scaffold103|size603235 404241 404393 (195852) C rnd-1_family-1344#Unknown (3) 169 1 m_b1295s001i23 2312

  scaffold103|s     404241 AACGTCAAGGATTGTGTATCATTCGAGAACAGTGTTT------------- 404277
                             v       v   i  i  ?  i  i  i ?   i -------------
C rnd-1_family-        169 AAAGTCAAGGTTTGCGTGTCNTTTGAAAATANTGTCTATCCCATTTCGCA 120

  scaffold103|s     404278 ---TCAAAAGTTCATCAGGGAGTGTAATGTTCCTGGATGGACAGTAACAT 404324
                           ---  iv          iv    vi      i i  v        ?  v 
C rnd-1_family-        119 CGTTCGCAAGTTCATCAACGAGTCCAATGTTTCCGGTTGGACAGTNACTT 70

  scaffold103|s     404325 TTGTCGGAGAAGATTTCACCAATGCCACAATCATCTGTGATAAGGAGGCA 404374
                               i  ?  i  v v   ?  i  v     i        i iv      
C rnd-1_family-         69 TTGTTGGNGAGGAGTACACNAACGCAACAATTATCTGTGACAGCGAGGCA 20

  scaffold103|s     404375 TCATGGAATGAAGTCTTCT 404393
                             ?     i          
C rnd-1_family-         19 TCNTGGAACGAAGTCTTCT 1

Matrix = 20p43g.matrix
Kimura (with divCpGMod) = 19.01
Transitions / transversions = 1.64 (18/11)
Gap_init rate = 0.01 (2 / 152), avg. gap size = 8.00 (16 / 2)


589 22.70 3.01 1.79 scaffold103|size603235 404683 404848 (195397) C rnd-1_family-1363#Unknown (1) 217 50 m_b1295s001i24 2313

  scaffold103|s     404683 TTTTCTC--GTCTTTATTTTGTACGCAAATGATAGTAAAGCAAATGATTC 404730
                               v  --   iv     vv i       i  i   i  iii     ii
C rnd-1_family-        217 TTTTGTCAAGTCCATATTTGCTGCGCAAATAATGGTAGAGTGGATGATCT 168

  scaffold103|s     404731 GTACTCACAGAATGAAAAACGTG-TG--TCCTTGTCTTATGGTCATCCTT 404777
                                         i v  ?v  -i --   ii     ?--  - v v  
C rnd-1_family-        167 GTACTCACAGAATGGACAANCTGACGCCTCCCCGTCTTN--GT-AGCATT 121

  scaffold103|s     404778 ATGAGATATGTGACTTAAATTGGAGTTCAACTTCCACAGACCCTCTGTGA 404827
                           vi   vvvi  ii ?v     ?  i  ?i                i i  
C rnd-1_family-        120 TCGAGCGTCGTAGCNAAAATTNGAATTNGACTTCCACAGACCCTCCGCGA 71

  scaffold103|s     404828 TTGGATGATGAGCAATTTCGA 404848
                            ?        ?  v     i 
C rnd-1_family-         70 TNGGATGATGNGCTATTTCAA 50

Matrix = 20p43g.matrix
Kimura (with divCpGMod) = 23.89
Transitions / transversions = 1.64 (23/14)
Gap_init rate = 0.04 (6 / 165), avg. gap size = 1.33 (8 / 6)


764 23.08 0.00 0.00 scaffold103|size603235 405083 405238 (195007) genome_1_9665#DNA 412 567 (13) m_b1295s001i25 2314

  scaffold103|s     405083 TATGGGGGTCACTAACGCCAATTTTTCACAAGGAATTCATTTGATGCATC 405132
                                v    v   iv          ii i         vi   i     
  genome_1_9665        412 TATGGTGGTCTCTAGGGCCAATTTTTTGCGAGGAATTCAGCTGACGCATC 461

  scaffold103|s     405133 AGTTTTAACTGAAAGTGATGAGAACATGATGAAACAACATCATTTTTGTT 405182
                             vv vv v     v   iv               iivi       v   
  genome_1_9665        462 AGAATGTAGTGAAACTGACCAGAACATGATGAAACGGGGTCATTTTAGTT 511

  scaffold103|s     405183 AACTCATACAGGATTCTGCATAAGTTAATTAACTTATGCAAGATTCTGCA 405232
                               ii i      i     i              i  ivii  i     
  genome_1_9665        512 AACTTGTGCAGGATCCTGCACAAGTTAATTAACTTGTGTCGAATCCTGCA 561

  scaffold103|s     405233 TAAATT 405238
                           i  i  
  genome_1_9665        562 CAAGTT 567

Matrix = 20p43g.matrix
Kimura (with divCpGMod) = 24.65
Transitions / transversions = 1.57 (22/14)
Gap_init rate = 0.00 (0 / 155), avg. gap size = 0.0 (0 / 0)


339 17.57 9.46 0.00 scaffold103|size603235 405211 405284 (194961) genome_1_9665#DNA 32 112 (468) m_b1295s001i26 2315

  scaffold103|s     405211 TTAACTTATGCAAGATTCTGCATAAATTAATT----AACTTATGCAGGAT 405256
                                  i        i        i  iv  ----     i        
  genome_1_9665         32 TTAACTTGTGCAAGATCCTGCATAAGTTGTTTTTACAACTTGTGCAGGAT 81

  scaffold103|s     405257 TCTGCATAAATT--GGTGTTGGAGG-GTTAA 405284
                           ii    i  i  --   i  vi   -     
  genome_1_9665         82 CTTGCACAAGTTAAGGTATTTAAGGCGTTAA 112

Matrix = 20p43g.matrix
Kimura (with divCpGMod) = 20.99
Transitions / transversions = 5.50 (11/2)
Gap_init rate = 0.04 (3 / 73), avg. gap size = 2.33 (7 / 3)

347 17.86 0.00 0.00 scaffold103|size603235 405213 405268 (194977) C genome_1_9665#DNA (13) 567 512 m_b1295s001i27 2315

  scaffold103|s     405213 AACTTATGCAAGATTCTGCATAAATTAATTAACTTATGCAGGATTCTGCA 405262
                                i    i     vi  i  i           i        i     
C genome_1_9665        567 AACTTGTGCAGGATTCGACACAAGTTAATTAACTTGTGCAGGATCCTGCA 518

  scaffold103|s     405263 TAAATT 405268
                           i  i  
C genome_1_9665        517 CAAGTT 512

Matrix = 20p43g.matrix
Kimura (with divCpGMod) = 21.63
Transitions / transversions = 9.00 (9/1)
Gap_init rate = 0.00 (0 / 55), avg. gap size = 0.0 (0 / 0)


759 21.58 0.48 2.44 scaffold103|size603235 405283 405491 (194754) rnd-5_family-1370#Unknown 46 250 (1090) m_b1295s001i28 2316

  scaffold103|s     405283 AATTTGTCATAACAAGTTCTCCAAGATAATGTTGCAGCATGGCTTTTATT 405332
                                     ii    ? ?    v vi  v  v   viv v ? i  i v
  rnd-5_family-         46 AATTTGTCATGGCAAGNTNTCCATGCCAAGGTAGCACTTTTGNTCTTGTG 95

  scaffold103|s     405333 ATAAGATATGGCTTTGCCA-TGCCCGACTTCTTTATTTGTCAATAAATAT 405381
                                 v    vii     -     iv   v? i- i?          iv
  rnd-5_family-         96 ATAAGAGATGGGCCTGCCATTGCCCATCTTGNTC-TCNGTCAATAAATGA 144

  scaffold103|s     405382 GGTTTGAAATCTTCCCATATTCCATCCCAAAGGTGGGTGACAGTCTCTCC 405431
                             -i i ?   v     ?  v        v  vi i  i     i  i  
  rnd-5_family-        145 GG-CTAANATCATCCCANATACCATCCCACAGCCGAGTAACAGTTTCCCC 193

  scaffold103|s     405432 ATTCCAAAATAGGTCAGGTGCATGCTGTGGCTCCCATACATCCCTCAAGT 405481
                                --     v i- v?    v?i?         v  ? i      v 
  rnd-5_family-        194 ATTCC--AATAGTTT-GCNGCATTNCNTGGCTCCCAAACNTTCCTCAACT 240

  scaffold103|s     405482 TAGCAAAATG 405491
                                     
  rnd-5_family-        241 TAGCAAAATG 250

Matrix = 20p43g.matrix
Kimura (with divCpGMod) = 26.69
Transitions / transversions = 1.00 (22/22)
Gap_init rate = 0.03 (6 / 208), avg. gap size = 1.00 (6 / 6)


310 10.20 0.00 0.00 scaffold103|size603235 405605 405653 (194592) rnd-5_family-1370#Unknown 723 771 (569) m_b1295s001i29 2317

  scaffold103|s     405605 GATAACTCAAACCCATCACCACCAATTGAATGGAGATCCAATGAATCCT 405653
                                ?i  v                   ii ? ?         ? i  
  rnd-5_family-        723 GATAANCCATACCCATCACCACCAATTGAGCGNANATCCAATGANTTCT 771

Matrix = 20p43g.matrix
Kimura (with divCpGMod) = 9.85
Transitions / transversions = 4.00 (4/1)
Gap_init rate = 0.00 (0 / 48), avg. gap size = 0.0 (0 / 0)


32054 2.93 1.68 0.05 scaffold103|size603235 405758 409574 (190671) C scaffold60|size524837_(dbseq-nr_150)_[111726,117839]#LTR/Gypsy (0) 6114 2236 m_b1295s001i30 2318

  scaffold103|s     405758 TGACCTAAGCCGTTTTGTTGTAGTTTCTTCTATGTAGTAAACGGGTAGAT 405807
                                            i       vi v                     
C scaffold60|si       6114 TGACCTAAGCCGTTTTGCTGTAGTTGTTACTATGTAGTAAACGGGTAGAT 6065

  scaffold103|s     405808 ACATGTTGTTGAAAGATTTTAATTATGAGAGT-ACACTACTGAAATAGGT 405856
                                                v          -                 
C scaffold60|si       6064 ACATGTTGTTGAAAGATTTTATTTATGAGAGTTACACTACTGAAATAGGT 6015

  scaffold103|s     405857 ATTGCATGGTACACTAGGTAATCCATGCATCACCAAGCACATGTGATCCT 405906
                                                                    v        
C scaffold60|si       6014 ATTGCATGGTACACTAGGTAATCCATGCATCACCAAGCACAGGTGATCCT 5965

  scaffold103|s     405907 GTTAGAGATTGGAGGTGATTTAGGGCAGTTCCATGACTGCTCCTTTTCTC 405956
                                           i                                 
C scaffold60|si       5964 GTTAGAGATTGGAGGTAATTTAGGGCAGTTCCATGACTGCTCCTTTTCTC 5915

  scaffold103|s     405957 TCAACTGCCAACAGGAACTGTCCCATGAGAAGGTTTCTGAGAAAGA---- 406002
                                                                         ----
C scaffold60|si       5914 TCAACTGCCAACAGGAACTGTCCCATGAGAAGGTTTCTGAGAAAGAAATC 5865

  scaffold103|s     406003 -------------TTTGTTTAAGAAGCACCTATAATGTATATGGGTGTTT 406039
                           -------------     ii     i      v                 
C scaffold60|si       5864 CTCTCTTGGATATTTTGTCCAAGAAACACCTAGAATGTATATGGGTGTTT 5815

  scaffold103|s     406040 CTCAAGAAAAAA--TGTCTTTTGAATATTGTTTCTCAGAAACAATATCTT 406087
                                    i  --                                    
C scaffold60|si       5814 CTCAAGAAAGAAATTGTCTTTTGAATATTGTTTCTCAGAAACAATATCTT 5765

  scaffold103|s     406088 ATGACTATTGTACTTCCTTTGTGTTACACAAAGGGAAGAGGACCATTGGA 406137
                                                                             
C scaffold60|si       5764 ATGACTATTGTACTTCCTTTGTGTTACACAAAGGGAAGAGGACCATTGGA 5715

  scaffold103|s     406138 GGTTCCACCTGGAACCTCTTTGGGTT-ACCAGTTAAGGTAGATAATTGGC 406186
                                                     -                       
C scaffold60|si       5714 GGTTCCACCTGGAACCTCTTTGGGTTTACCAGTTAAGGTAGATAATTGGC 5665

  scaffold103|s     406187 CTATGTCACTCGCCCC-ATGATTGGAGAATTAGCGTGGCTCGCGGAAAAA 406235
                                           - i                              i
C scaffold60|si       5664 CTATGTCACTCGCCCCCACGATTGGAGAATTAGCGTGGCTCGCGGAAAAG 5615

  scaffold103|s     406236 TAAAACCTCGGTGAGGAAAAAATTCGA-TATGAGCCAGACTTGCAGAAAA 406284
                                                  i   -                      
C scaffold60|si       5614 TAAAACCTCGGTGAGGAAAAAATCCGAATATGAGCCAGACTTGCAGAAAA 5565

  scaffold103|s     406285 ACCTTTTTTGCTGAGGTTGAAAATGTGCAAGCTGCCTGTGACGTTTTCTA 406334
                              v  i   i       i                        i   v  
C scaffold60|si       5564 ACCGTTCTTGTTGAGGTTAAAAATGTGCAAGCTGCCTGTGACGCTTTGTA 5515

  scaffold103|s     406335 CCTACATATTATTTTATGTAGTATATGAAGTGTAAGTTCTTGTGGAGAGG 406384
                                                                  v          
C scaffold60|si       5514 CCTACATATTATTTTATGTAGTATATGAAGTGTAAGTTCATGTGGAGAGG 5465

  scaffold103|s     406385 GAGATTTGTCATGGCTTATGATAAAGCTGGTTTGTTTGTACTCTCCTAAG 406434
                                                             v               
C scaffold60|si       5464 GAGATTTGTCATGGCTTATGATAAAGCTGGTTTGATTGTACTCTCCTAAG 5415

  scaffold103|s     406435 TCAAACTTATATTCTGACTTACTTC---GTGTAACCCTGATTGTCTTATC 406481
                                                    ---                      
C scaffold60|si       5414 TCAAACTTATATTCTGACTTACTTCCGCGTGTAACCCTGATTGTCTTATC 5365

  scaffold103|s     406482 GTATACTGTCTGTGATAGTCCAATTATCACTGGTATACCGACTGAATATT 406531
                                                                             
C scaffold60|si       5364 GTATACTGTCTGTGATAGTCCAATTATCACTGGTATACCGACTGAATATT 5315

  scaffold103|s     406532 TGTGCGGG-TAAAAGACCTTTGTTTACTAAAGCATTGCTTTCCACGGACC 406580
                                   -     v               -                   
C scaffold60|si       5314 TGTGCGGGGTAAAATACCTTTGTTTACTAA-GCATTGCTTTCCACGGACC 5266

  scaffold103|s     406581 ATGTGACCATAAATTGATGAGGATAATTT---G--GGTTTGGTGTTGCCT 406625
                                          v             --- --               
C scaffold60|si       5265 ATGTGACCATAAATTTATGAGGATAATTTTGGGTCGGTTTGGTGTTGCCT 5216

  scaffold103|s     406626 GGTGTCTCCTATTGATTTTGTCTGTGTGTGCAAAAGTGGAATGCCGAACA 406675
                                             v                               
C scaffold60|si       5215 GGTGTCTCCTATTGATTTAGTCTGTGTGTGCAAAAGTGGAATGCCGAACA 5166

  scaffold103|s     406676 ACAATTCCATCTTATGATTGCTACACTACATTTAGGCGATAGGCACTGCA 406725
                                                                             
C scaffold60|si       5165 ACAATTCCATCTTATGATTGCTACACTACATTTAGGCGATAGGCACTGCA 5116

  scaffold103|s     406726 TAGTAGGTATGAGTGAATGGCATCTCAGTGTTTGTTTAGGTAAACATTGT 406775
                                                    v                        
C scaffold60|si       5115 TAGTAGGTATGAGTGAATGGCATCTGAGTGTTTGTTTAGGTAAACATTGT 5066

  scaffold103|s     406776 GCCACTAGAAGCTGCTGACAAGACCATGATTGGTACAGCAGGCCAAGCAT 406825
                                                                             
C scaffold60|si       5065 GCCACTAGAAGCTGCTGACAAGACCATGATTGGTACAGCAGGCCAAGCAT 5016

  scaffold103|s     406826 CTCCATGATTTGGTTGATGTTGAACTCTAGATAGTTATTCACTTTTTGGG 406875
                                                              v          v  v
C scaffold60|si       5015 CTCCATGATTTGGTTGATGTTGAACTCTAGATAGTAATTCACTTTTGGGT 4966

  scaffold103|s     406876 TTTGATTTTTGAAGACTCTGGTTGACTTACACTGGGAAGCCAAATGAAAT 406925
                                 v                                           
C scaffold60|si       4965 TTTGATATTTGAAGACTCTGGTTGACTTACACTGGGAAGCCAAATGAAAT 4916

  scaffold103|s     406926 GCATATGGTCCGAAAGTGTAGTGTTGAAACTGCACCTTAATTGTCA--AT 406973
                                             v                           --  
C scaffold60|si       4915 GCATATGGTCCGAAAGTGGAGTGTTGAAACTGCACCTTAATTGTCACGAT 4866

  scaffold103|s     406974 ATGTGTACAATGTGGATATTGAACCAGGTCTAGGTACGAAGGTGCTGATA 407023
                           i                                                 
C scaffold60|si       4865 GTGTGTACAATGTGGATATTGAACCAGGTCTAGGTACGAAGGTGCTGATA 4816

  scaffold103|s     407024 GTACAGATATTCTGTTTGTTATCTTCTGCAATCCTTTGTGTTGGTATATT 407073
                                                                     v       
C scaffold60|si       4815 GTACAGATATTCTGTTTGTTATCTTCTGCAATCCTTTGTGTTTGTATATT 4766

  scaffold103|s     407074 GTCCTTCAATTTGCTCTGTCACCCCTATGTATCCATGGGAATAGTTGCCC 407123
                                  v           v                              
C scaffold60|si       4765 GTCCTTCTATTTGCTCTGTAACCCCTATGTATCCATGGGAATAGTTGCCC 4716

  scaffold103|s     407124 AAAGGGTCAGCTACCGGCAAGTGAACAATGTCAAGTCATACATAATGTAT 407173
                                        i                 i                  
C scaffold60|si       4715 AAAGGGTCAGCTATCGGCAAGTGAACAATGTTAAGTCATACATAATGTAT 4666

  scaffold103|s     407174 TGACTATAATCATTGGAAGGTCCAAGCGTCAACGTCTATGTCTTTTTGTA 407223
                                                                             
C scaffold60|si       4665 TGACTATAATCATTGGAAGGTCCAAGCGTCAACGTCTATGTCTTTTTGTA 4616

  scaffold103|s     407224 CCATGAAGAGTACAGATTCAGTGTTTATGATATCCTTTTGTATTTTGTAG 407273
                                        i                                    
C scaffold60|si       4615 CCATGAAGAGTACGGATTCAGTGTTTATGATATCCTTTTGTATTTTGTAG 4566

  scaffold103|s     407274 CAGGGATCCTCG-GGGAGGTCTGTACATGTATAACTCTTT-GTTGGTGGT 407321
                             i         -                           -         
C scaffold60|si       4565 CAAGGATCCTCGAGGGAGGTCTGTACATGTATAACTCTTTTGTTGGTGGT 4516

  scaffold103|s     407322 AATGACATTGCAACATAACTAAATGTGCATGTGCGTACCTATTTTTATAT 407371
                                            vi                    v          
C scaffold60|si       4515 AATGACATTGCAACATATTTAAATGTGCATGTGCGTACCAATTTTTATAT 4466

  scaffold103|s     407372 TTTG-AAGACAGTTGTTGACTCTAATCTTATGGTTTATGGAACCATATTG 407420
                               -                v                            
C scaffold60|si       4465 TTTGTAAGACAGTTGTTGACTATAATCTTATGGTTTATGGAACCATATTG 4416

  scaffold103|s     407421 TGACTTCACAGCAAGCATCATGGAGAAGT-----TTCCATGATATGTTGA 407465
                                       i                -----                
C scaffold60|si       4415 TGACTTCACAGCGAGCATCATGGAGAAGTGAACTTTCCATGATATGTTGA 4366

  scaffold103|s     407466 CAACGTAATAGTTGTGTTTCTCTTTGGATTTGTCTAAGCTAGTGAAGCGA 407515
                                                                             
C scaffold60|si       4365 CAACGTAATAGTTGTGTTTCTCTTTGGATTTGTCTAAGCTAGTGAAGCGA 4316

  scaffold103|s     407516 TACTACATTTCTGTGCATAGCTTCTTGTGTTGCATTTGTTTTGCATTGCA 407565
                                                      v                      
C scaffold60|si       4315 TACTACATTTCTGTGCATAGCTTCTTGAGTTGCATTTGTTTTGCATTGCA 4266

  scaffold103|s     407566 TGCCAACAAGGTGCTACATGTCTCTCAGTAGAGATGTTCATGTTTGACTT 407615
                                                                             
C scaffold60|si       4265 TGCCAACAAGGTGCTACATGTCTCTCAGTAGAGATGTTCATGTTTGACTT 4216

  scaffold103|s     407616 ATCCTTTTGTGTGAGATGGTATTCCTGTTTAACTAGGGATACTCACAATT 407665
                                                                             
C scaffold60|si       4215 ATCCTTTTGTGTGAGATGGTATTCCTGTTTAACTAGGGATACTCACAATT 4166

  scaffold103|s     407666 CTATGTGCTGTGGTTTTACAAGAACAAAGGTTGTGGATCCTTCTTGTTCT 407715
                               i                                  v  i      v
C scaffold60|si       4165 CTATATGCTGTGGTTTTACAAGAACAAAGGTTGTGGATCGTTTTTGTTCG 4116

  scaffold103|s     407716 TGTGCTCATATGATTATGAGGCTTATTTTCTGGTTTGTTGTGCAACACAT 407765
                                    i                   v                    
C scaffold60|si       4115 TGTGCTCATGTGATTATGAGGCTTATTTTATGGTTTGTTGTGCAACACAT 4066

  scaffold103|s     407766 ATGTGCACTACCTATGGTCATCC-GTTGTCTTCAGCAAAA-GACCC--GT 407811
                                                  -        i       -     --  
C scaffold60|si       4065 ATGTGCACTACCTATGGTCATCCCGTTGTCTTTAGCAAAAAGACCCACGT 4016

  scaffold103|s     407812 GTTTCGGTGACTCTAA-AGTCCTTCCTTATGGACACCATATGTGTTCTCC 407860
                                           -                                 
C scaffold60|si       4015 GTTTCGGTGACTCTAAGAGTCCTTCCTTATGGACACCATATGTGTTCTCC 3966

  scaffold103|s     407861 ATGGATAATTCTGAAGGTAAACCGTCAGAAGTTCTCACAAGAGAATCAAG 407910
                                                                             
C scaffold60|si       3965 ATGGATAATTCTGAAGGTAAACCGTCAGAAGTTCTCACAAGAGAATCAAG 3916

  scaffold103|s     407911 TACTAGTCATTAAGTCTCAGTGAGACCATAATCTAGTAAGACACAGGTCT 407960
                                      i                 v                v   
C scaffold60|si       3915 TACTAGTCATTGAGTCTCAGTGAGACCATTATCTAGTAAGACACAGTTCT 3866

  scaffold103|s     407961 GTTGAATCCAATAATGTTAATCATGGTCAAGGATTCATTTTCTCTTATTC 408010
                                                                             
C scaffold60|si       3865 GTTGAATCCAATAATGTTAATCATGGTCAAGGATTCATTTTCTCTTATTC 3816

  scaffold103|s     408011 TGTGT--T-TATGCACTCTATGTTCAGCAAGCTGTACTAGAATGCGAGCA 408057
                                -- -           v                       i     
C scaffold60|si       3815 TGTGTATTATATGCACTCTAAGTTCAGCAAGCTGTACTAGAATGTGAGCA 3766

  scaffold103|s     408058 TACCCAACCTGAGTTGGTGTTGCTCTAGACTTGTTGTGGTAACAAATGTC 408107
                                                                 i           
C scaffold60|si       3765 TACCCAACCTGAGTTGGTGTTGCTCTAGACTTGTTGTGATAACAAATGTC 3716

  scaffold103|s     408108 TAACATATATGTGTCTCTTTTT-GTGTAC--TGTGCCTCCTCC-CTACAA 408153
                                                 -      --   i        -      
C scaffold60|si       3715 TAACATATATGTGTCTCTTTTTTGTGTACGGTGTACCTCCTCCTCTACAA 3666

  scaffold103|s     408154 TTCAAGTTGTGAGTGAGGTGAGACAATCATATTGTCTTACCCAATGTTCT 408203
                              v              i                         v     
C scaffold60|si       3665 TTCCAGTTGTGAGTGAGGCGAGACAATCATATTGTCTTACCCAAGGTTCT 3616

  scaffold103|s     408204 CCCTTGTACTGGACCACCCAGTATCGTATGAGTTCCCTGTATGGGCGAAT 408253
                                                  v i i                      
C scaffold60|si       3615 CCCTTGTACTGGACCACCCAGTAGCATGTGAGTTCCCTGTATGGGCGAAT 3566

  scaffold103|s     408254 GTTTAGCGAGTTTCGATCTGCTTGTAAGCATGGTTCTTTTGCCATGAGA- 408302
                                        iv                   v              -
C scaffold60|si       3565 GTTTAGCGAGTTTTCATCTGCTTGTAAGCATGGTGCTTTTGCCATGAGAA 3516

  scaffold103|s     408303 --CTTTGG-TCTGTTATTAAGCCCTTGTTGTCTTTGTGCAGAGATGTTGT 408349
                           --      -                                         
C scaffold60|si       3515 GACTTTGGGTCTGTTATTAAGCCCTTGTTGTCTTTGTGCAGAGATGTTGT 3466

  scaffold103|s     408350 GTATTGGTTTGTCATGCAAACCTTTACTCGCTGCTTGGTAAGTCCATCCT 408399
                                                                  i          
C scaffold60|si       3465 GTATTGGTTTGTCATGCAAACCTTTACTCGCTGCTTGGTGAGTCCATCCT 3416

  scaffold103|s     408400 AACCTTGTTTAAGGTGGTCTCTCAAGCTAGCCTTTGGAGAATATCATGTT 408449
                                                                          i  
C scaffold60|si       3415 AACCTTGTTTAAGGTGGTCTCTCAAGCTAGCCTTTGGAGAATATCATATT 3366

  scaffold103|s     408450 ACTCCAAATGAGTTCTATTGAGAACAGTATGGCCATCATTGACTCCATTG 408499
                                                                             
C scaffold60|si       3365 ACTCCAAATGAGTTCTATTGAGAACAGTATGGCCATCATTGACTCCATTG 3316

  scaffold103|s     408500 AATGTGCTTGTGAGGCACATGGAAAACCCATGATTGTTATTGCTAGCTCT 408549
                                                                             
C scaffold60|si       3315 AATGTGCTTGTGAGGCACATGGAAAACCCATGATTGTTATTGCTAGCTCT 3266

  scaffold103|s     408550 GAGTAGGTATAACCTTCTTCAGTTTTTCTAGGCACAAACGGGTTCTAGAT 408599
                                                  v          ii         i    
C scaffold60|si       3265 GAGTAGGTATAACCTTCTTCAGTGTTTCTAGGCATGAACGGGTTCCAGAT 3216

  scaffold103|s     408600 GCGTCAGTATCTAGTCTATGATTTGTTGACTTTTTGTGAAGTCTTATGGT 408649
                                                             ii              
C scaffold60|si       3215 GCGTCAGTATCTAGTCTATGATTTGTTGACTTTTCATGAAGTCTTATGGT 3166

  scaffold103|s     408650 GATTACAGCATTGAACATAGCAACATCTACAGTACTGTAAGGATT--TTT 408697
                            v  i   vi                                   --   
C scaffold60|si       3165 GTTTGCAGAGTTGAACATAGCAACATCTACAGTACTGTAAGGATTCTTTT 3116

  scaffold103|s     408698 GAGTTTAGACAGTTTTGCTTACTTTTTGTCGATAT---CTTATTTTAAGA 408744
                                           v  v          v    ---            
C scaffold60|si       3115 GAGTTTAGACAGTTTTCCTAACTTTTTGTCCATATTCACTTATTTTAAGA 3066

  scaffold103|s     408745 ATCACTTTTTGATTTACAGTAGTTTATGTTTGTTTGGGTGTTCTGTTCTT 408794
                                                i                            
C scaffold60|si       3065 ATCACTTTTTGATTTACAGTAATTTATGTTTGTTTGGGTGTTCTGTTCTT 3016

  scaffold103|s     408795 GTACAGCAAGTTCTGACGATGGCTGTCAATGAAACCCTCCAGTCGCCAAG 408844
                                  v           i                              
C scaffold60|si       3015 GTACAGCCAGTTCTGACGACGGCTGTCAATGAAACCCTCCAGTCGCCAAG 2966

  scaffold103|s     408845 GTAAATTTTCCTCACTGTTTCTACTTGACTTTTGGACTGGTTGTGCTCTG 408894
                                  v     ii     i                             
C scaffold60|si       2965 GTAAATTGTCCTCGTTGTTTTTACTTGACTTTTGGACTGGTTGTGCTCTG 2916

  scaffold103|s     408895 TCTTTATAGGCTGTAAACCTACCTCTTTGGAAAAATTGAGTTAAACAGGC 408944
                                                    v  v       v   v         
C scaffold60|si       2915 TCTTTATAGGCTGTAAACCTACCTCGTTTGAAAAATAGAGGTAAACAGGC 2866

  scaffold103|s     408945 ACGTTCTTCCAACACACTAAACTTCATCAAACAGTTTCTCTTGTCATGAG 408994
                                             i                               
C scaffold60|si       2865 ACGTTCTTCCAACACACTGAACTTCATCAAACAGTTTCTCTTGTCATGAG 2816

  scaffold103|s     408995 AAACCTCAGTAATGTGTATGAAATTGAGTTTGTAGTGTAAGTGTGTGTCT 409044
                                       i                                     
C scaffold60|si       2815 AAACCTCAGTAACGTGTATGAAATTGAGTTTGTAGTGTAAGTGTGTGTCT 2766

  scaffold103|s     409045 TTTTCTTTTATTTTGACACAGCTTGGAAGGTCTGCTATTTTACTCAACCC 409094
                                                                             
C scaffold60|si       2765 TTTTCTTTTATTTTGACACAGCTTGGAAGGTCTGCTATTTTACTCAACCC 2716

  scaffold103|s     409095 CCAGAGGAGTTTTTCACAGGAGTGGTTAGCTCTGTGATCATGAGTATTTT 409144
                                                                             
C scaffold60|si       2715 CCAGAGGAGTTTTTCACAGGAGTGGTTAGCTCTGTGATCATGAGTATTTT 2666

  scaffold103|s     409145 TACTCAAGAAGAGTCCTGCACTGAAGTGGTTAGCTATGTGCTTGGTATGT 409194
                            i                    v                  v        
C scaffold60|si       2665 TGCTCAAGAAGAGTCCTGCACTTAAGTGGTTAGCTATGTGCATGGTATGT 2616

  scaffold103|s     409195 TGTGTCCAGGTTTTGTTTCAACTCTGGTTCACAGATTTTAGCAGACTTTG 409244
                                                                  v          
C scaffold60|si       2615 TGTGTCCAGGTTTTGTTTCAACTCTGGTTCACAGATTTTTGCAGACTTTG 2566

  scaffold103|s     409245 CATCAATTTTCACTGGCAAGGTGAAATTGATCTTAACATATTTTATGTTG 409294
                                   v             i                           
C scaffold60|si       2565 CATCAATTATCACTGGCAAGGTAAAATTGATCTTAACATATTTTATGTTG 2516

  scaffold103|s     409295 TTATTTGTTCAAAAATCTAGAACAATTATAACTCAGATCTTGCATTTGTC 409344
                                     i                vv       v             
C scaffold60|si       2515 TTATTTGTTCGAAAATCTAGAACAATTCAAACTCAGTTCTTGCATTTGTC 2466

  scaffold103|s     409345 AAAGACTGAGGTCATATGCTGGCTTAGTCACTCTGGGTAACATATACTCA 409394
                                                                      i      
C scaffold60|si       2465 AAAGACTGAGGTCATATGCTGGCTTAGTCACTCTGGGTAACATGTACTCA 2416

  scaffold103|s     409395 GAAA-GTGTGTTTTGACAGGAATTTAGTGCTTGTGCAATAAAAAACATCG 409443
                               -                     v                       
C scaffold60|si       2415 GAAAAGTGTGTTTTGACAGGAATTTACTGCTTGTGCAATAAAAAACATCG 2366

  scaffold103|s     409444 TGTGACTTTGCCCTTCCTTTTGAGTAGGAAAAACCCATCCTGCGTGCGTC 409493
                                                         i                 i 
C scaffold60|si       2365 TGTGACTTTGCCCTTCCTTTTGAGTAGGAAGAACCCATCCTGCGTGCGCC 2316

  scaffold103|s     409494 AAGAGCTTGACACCTGCCTAGCTGGGTAAGGAAAACATATGGATGTTCCT 409543
                                i                                            
C scaffold60|si       2315 AAGAGTTTGACACCTGCCTAGCTGGGTAAGGAAAACATATGGATGTTCCT 2266

  scaffold103|s     409544 AATTTTGGAACATGAGGGAAGCTTGGAACTA 409574
                                         -                
C scaffold60|si       2265 AATTTTGGAACATG-GGGAAGCTTGGAACTA 2236

Matrix = 20p43g.matrix
Kimura (with divCpGMod) = 2.80
Transitions / transversions = 1.00 (56/56)
Gap_init rate = 0.01 (33 / 3816), avg. gap size = 2.00 (66 / 33)


28471 2.80 0.25 0.09 scaffold103|size603235 409576 412827 (187418) C rnd-1_family-703#LTR/Copia (2) 3257 1 m_b1295s001i31 2319

  scaffold103|s     409576 TGATTTATTTCACCCGTGTCGGTGTCAGAGTTTGTGCCCGGATATCGTAT 409625
                                v    i                                i      
C rnd-1_family-       3257 TGATTAATTTTACCCGTGTCGGTGTCAGAGTTTGTGCCCGGATGTCGTAT 3208

  scaffold103|s     409626 CCAGAACTCAACGGAAGATAGCATAAATTAGGCTACCGAGTTCCTGCGTA 409675
                             i v                                       i     
C rnd-1_family-       3207 CCGGTACTCAACGGAAGATAGCATAAATTAGGCTACCGAGTTCCCGCGTA 3158

  scaffold103|s     409676 AGTGGACTGACGTTGAGGTGTTGATGGGTCACGATGGGGTCGTGCGAACT 409725
                                                                             
C rnd-1_family-       3157 AGTGGACTGACGTTGAGGTGTTGATGGGTCACGATGGGGTCGTGCGAACT 3108

  scaffold103|s     409726 TGACTTCAGGACAGTGCTCGCATCCCGAGTCATCCATAATTCTATTATCT 409775
                                v                       i                    
C rnd-1_family-       3107 TGACTGCAGGACAGTGCTCGCATCCCGAGCCATCCATAATTCTATTATCT 3058

  scaffold103|s     409776 GCACTCCCAACAATAGTTTT-GGTGTAAAACTAAGCGAATACCCTCGTTG 409824
                                               -                             
C rnd-1_family-       3057 GCACTCCCAACAATAGTTTTTGGTGTAAAACTAAGCGAATACCCTCGTTG 3008

  scaffold103|s     409825 ATGCTGCTGCACGCGAGTGGGGCCACGACCATCAAGTCCTCTGGACATCT 409874
                                                      i                      
C rnd-1_family-       3007 ATGCTGCTGCACGCGAGTGGGGCCACGGCCATCAAGTCCTCTGGACATCT 2958

  scaffold103|s     409875 TCCCTCGTCTACTCTTGCTTTCCTGCTGTTGCTTGTTGATTGTTGCATTG 409924
                                     i                                       
C rnd-1_family-       2957 TCCCTCGTCTGCTCTTGCTTTCCTGCTGTTGCTTGTTGATTGTTGCATTG 2908

  scaffold103|s     409925 CCCTGCCTCGATGGGCATTGGGCCAAATACTTATCAGTTTATCAGACCCA 409974
                                                     ? -                     
C rnd-1_family-       2907 CCCTGCCTCGATGGGCATTGGGCCAANT-CTTATCAGTTTATCAGACCCA 2859

  scaffold103|s     409975 AGTCTGACGAGGGAAAGTACGGTGCCGCCGAAGCGGATATGGGCTGAAAG 410024
                                 ?   v                                       
C rnd-1_family-       2858 AGTCTGNCGATGGAAAGTACGGTGCCGCCGAAGCGGATATGGGCTGAAAG 2809

  scaffold103|s     410025 ATCCGAAGATCTGCCTGCACCAAGGGATGTGCCCTGGTATTTGTGTCAAG 410074
                                                ?                            
C rnd-1_family-       2808 ATCCGAAGATCTGCCTGCACCNAGGGATGTGCCCTGGTATTTGTGTCAAG 2759

  scaffold103|s     410075 CTTGTGTTTGTTTGGGTTTCTGCATTGATACTGTTGCGTTGAGCCCTTAG 410124
                                                            i     i i        
C rnd-1_family-       2758 CTTGTGTTTGTTTGGGTTTCTGCATTGATACTGCTGCGTCGGGCCCTTAG 2709

  scaffold103|s     410125 AGGACGTACCAGCAGCGGGATGTGCTCCATGCCATCCACCACCATCGTTT 410174
                                                                             
C rnd-1_family-       2708 AGGACGTACCAGCAGCGGGATGTGCTCCATGCCATCCACCACCATCGTTT 2659

  scaffold103|s     410175 GAGCTCGGAGAGCACGATTCAATGATGGTGCAGCCAACCGTATTGTTGGC 410224
                                 v                       v                   
C rnd-1_family-       2658 GAGCTCCGAGAGCACGATTCAATGATGGTGAAGCCAACCGTATTGTTGGC 2609

  scaffold103|s     410225 CATGCCTGATGAAGGGGATTGTGCTCCCTCCCAGGGGATGTGTACGCCAG 410274
                                                                             
C rnd-1_family-       2608 CATGCCTGATGAAGGGGATTGTGCTCCCTCCCAGGGGATGTGTACGCCAG 2559

  scaffold103|s     410275 GCACTTGGCTCCTTGCCTTGATGCATGAGGTGTTATTTTGGCTGCAGGTG 410324
                                     i       v           i                   
C rnd-1_family-       2558 GCACTTGGCTTCTTGCCTAGATGCATGAGGCGTTATTTTGGCTGCAGGTG 2509

  scaffold103|s     410325 TCGCGAACATGTCAGTTGATTTCGATCTTCTGTCATGTCCTGCATGATAG 410374
                                      v    i                 i               
C rnd-1_family-       2508 TCGCGAACATGACAGTCGATTTCGATCTTCTGTCGTGTCCTGCATGATAG 2459

  scaffold103|s     410375 CCAGTGGATCTGGACTTTGTCCTTTTCCCATAGTGTTGGCCGAAGCCGAT 410424
                                                    v                        
C rnd-1_family-       2458 CCAGTGGATCTGGACTTTGTCCTTTGCCCATAGTGTTGGCCGAAGCCGAT 2409

  scaffold103|s     410425 ACAACAATCCGCCGTGAGGCATTTGACCCCAGTGACGTTCACAGGGGGCC 410474
                                                                             
C rnd-1_family-       2408 ACAACAATCCGCCGTGAGGCATTTGACCCCAGTGACGTTCACAGGGGGCC 2359

  scaffold103|s     410475 CTTGGAGGGCTGTTGCTGAAGTCCCACATGCGATGGCAGTGGGCCAGCAA 410524
                                                                             
C rnd-1_family-       2358 CTTGGAGGGCTGTTGCTGAAGTCCCACATGCGATGGCAGTGGGCCAGCAA 2309

  scaffold103|s     410525 ATTCATTTTACTTGATGATGGTGTCACAGCCAGAGAGGTGAATGGCTGTG 410574
                            v                                                
C rnd-1_family-       2308 AATCATTTTACTTGATGATGGTGTCACAGCCAGAGAGGTGAATGGCTGTG 2259

  scaffold103|s     410575 GGTGCCAGTCGAGACTGGCTGTAGCCCATGATTTCAAAACTTTGTGACCG 410624
                                                         v                   
C rnd-1_family-       2258 GGTGCCAGTCGAGACTGGCTGTAGCCCATGTTTTCAAAACTTTGTGACCG 2209

  scaffold103|s     410625 ATAATCACTCTGGGTATTCTGTGGTATTGGTTGCGTAGCCGAAGCTACTG 410674
                              v                             i                
C rnd-1_family-       2208 ATACTCACTCTGGGTATTCTGTGGTATTGGTTGTGTAGCCGAAGCTACTG 2159

  scaffold103|s     410675 TGTTGCGCCGGCTGGGAAGCCGGGTGCATGGTTCATGTCTTGTTTACCAG 410724
                                               i          v                i 
C rnd-1_family-       2158 TGTTGCGCCGGCTGGGAAGCTGGGTGCATGGATCATGTCTTGTTTACCGG 2109

  scaffold103|s     410725 TCCGAGACTGATGCACGGTCCAATGGCTGTGGGGATGGTACCATTAGGGA 410774
                                     iv      i  i                     v ?    
C rnd-1_family-       2108 TCCGAGACTGGGGCACGGCCCGATGGCTGTGGGGATGGTACCAGTNGGGA 2059

  scaffold103|s     410775 ACTGGTTGATGCCATCCTTTTTGCTGCCGTTATTTACTTAGTTGTGTAAC 410824
                                         i                                   
C rnd-1_family-       2058 ACTGGTTGATGCCACCCTTTTTGCTGCCGTTATTTACTTAGTTGTGTAAC 2009

  scaffold103|s     410825 GTGTAACAAGAATTACAAGAAAAACAGACTGACCTTGAGTATGATTTTGG 410874
                                                                             
C rnd-1_family-       2008 GTGTAACAAGAATTACAAGAAAAACAGACTGACCTTGAGTATGATTTTGG 1959

  scaffold103|s     410875 TCCTGTTCGGCCAGACAGGATCATCACCTACTCCAACAATCTCTAGCGTC 410924
                                                             v               
C rnd-1_family-       1958 TCCTGTTCGGCCAGACAGGATCATCACCTACTCCCACAATCTCTAGCGTC 1909

  scaffold103|s     410925 TAGAGTGCCTTCCCAATTATTCCATCAAGTAAATGGCACATGTTCTATGA 410974
                                             ?                         - i ii
C rnd-1_family-       1908 TAGAGTGCCTTCCCAATTNTTCCATCAAGTAAATGGCACATGTT-TGTAG 1860

  scaffold103|s     410975 ATTGTACGGTGCTTCAGAGGCCTACAACACATACCCGTCGTGGTCACTGT 411024
                                                                 i           
C rnd-1_family-       1859 ATTGTACGGTGCTTCAGAGGCCTACAACACATACCCGTTGTGGTCACTGT 1810

  scaffold103|s     411025 GCATGGAAATGTCTTACCATGGGAGTCATCGAGTTGACCCATCTACAAGC 411074
                                                                     ?       
C rnd-1_family-       1809 GCATGGAAATGTCTTACCATGGGAGTCATCGAGTTGACCCATNTACAAGC 1760

  scaffold103|s     411075 TTTTCTACTCTGTCTTGGTAGCTGGAGCTGCCATGGAATGTCATGCTTGG 411124
                                                                             
C rnd-1_family-       1759 TTTTCTACTCTGTCTTGGTAGCTGGAGCTGCCATGGAATGTCATGCTTGG 1710

  scaffold103|s     411125 TTGGCTCTTCTTGCCTTGCAGAGGGCTGCAAAGAAGGCTATCATGAACGA 411174
                                                i                            
C rnd-1_family-       1709 TTGGCTCTTCTTGCCTTGCAGGGGGCTGCAAAGAAGGCTATCATGAACGA 1660

  scaffold103|s     411175 CATGCACGTGGGCCAGTTGGCACACTGCTAGGCGCAACCAATGTGTATCA 411224
                                i        i                                   
C rnd-1_family-       1659 CATGCGCGTGGGCCGGTTGGCACACTGCTAGGCGCAACCAATGTGTATCA 1610

  scaffold103|s     411225 TTGGGCAAACTCGGAAAAATATTCTTGCAGGTTGTGGATACAGGCAACTA 411274
                                           ?                            i    
C rnd-1_family-       1609 TTGGGCAAACTCGGAANAATATTCTTGCAGGTTGTGGATACAGGCGACTA 1560

  scaffold103|s     411275 TAGGTATCTGGTGCAACCCACACCCTACTTATTG-CCTAGTATGACAACG 411323
                                         i                   -               
C rnd-1_family-       1559 TAGGTATCTGGTGCGACCCACACCCTACTTATTGCCCTAGTATGACAACG 1510

  scaffold103|s     411324 GACATATGCAAGTCTTACCGTGTTTGCATCCTGAGGGGACAGCTCGACAG 411373
                            ?   i                                            
C rnd-1_family-       1509 GNCATGTGCAAGTCTTACCGTGTTTGCATCCTGAGGGGACAGCTCGACAG 1460

  scaffold103|s     411374 CTGTTGCAAATTTCAGCAAACCATCCGAGGATGGGTTGTCCACTGTTTCA 411423
                                   i v                 v      v            ? 
C rnd-1_family-       1459 CTGTTGCAGAGTTCAGCAAACCATCCGATGATGGGATGTCCACTGTTTNA 1410

  scaffold103|s     411424 TAGATCACCAAGTGGTGATGTGGATGCTATGTGGGTGGAGGCAGATTGCA 411473
                              i                                              
C rnd-1_family-       1409 TAGGTCACCAAGTGGTGATGTGGATGCTATGTGGGTGGAGGCAGATTGCA 1360

  scaffold103|s     411474 GTGACAACTGCAGCCCCCATTTTCCACGATAAGAGTCAAGTTTGTCCGAA 411523
                                i            -i       i         ?            
C rnd-1_family-       1359 GTGACGACTGCAGCCCCC-CTTTCCACAATAAGAGTCNAGTTTGTCCGAA 1311

  scaffold103|s     411524 CAGTATGGTGGGATGGATACCCCCTACTTAGACATATGTGCTCTTCCGTT 411573
                                i                            ??           v  
C rnd-1_family-       1310 CAGTACGGTGGGATGGATACCCCCTACTTAGACANNTGTGCTCTTCCTTT 1261

  scaffold103|s     411574 CC-TTTTCTCCCTTTGTGCTGAATCTTCTTTGTGGCTTTTGATTTACCGC 411622
                             -                                               
C rnd-1_family-       1260 CCTTTTTCTCCCTTTGTGCTGAATCTTCTTTGTGGCTTTTGATTTACCGC 1211

  scaffold103|s     411623 GAGCATGACCGATGTCATTGTGGGCGTGACCGATGTCACAACTTATGGTT 411672
                                               i                  i          
C rnd-1_family-       1210 GAGCATGACCGATGTCATTGCGGGCGTGACCGATGTCACGACTTATGGTT 1161

  scaffold103|s     411673 GGCACTTGTCTGGCGGGGATGCCAACAACTGCATTGGTACCAAACTCTAT 411722
                                                                             
C rnd-1_family-       1160 GGCACTTGTCTGGCGGGGATGCCAACAACTGCATTGGTACCAAACTCTAT 1111

  scaffold103|s     411723 AGGAGCAACCATAACCTCGTGTGCCACTTACCAGTTAAATCATTTTCTCT 411772
                                                                             
C rnd-1_family-       1110 AGGAGCAACCATAACCTCGTGTGCCACTTACCAGTTAAATCATTTTCTCT 1061

  scaffold103|s     411773 GTATCACCGAAGTGATACTGATTCCCCTTCTTGTCAA--GCCCCAACTTC 411820
                                         i          i           --           
C rnd-1_family-       1060 GTATCACCGAAGTGGTACTGATTCCTCTTCTTGTCAAGCGCCCCAACTTC 1011

  scaffold103|s     411821 CTCATTGGTGAGGGGACCTTTTCAATATTGCTGATGCATCCCTCAGTGCT 411870
                                                      i                      
C rnd-1_family-       1010 CTCATTGGTGAGGGGACCTTTTCAATACTGCTGATGCATCCCTCAGTGCT 961

  scaffold103|s     411871 ATCAAATCAGCAAGGGGACAGGCTGTTGTACATGCCTGGTTCATGCTCTT 411920
                           v                                                 
C rnd-1_family-        960 CTCAAATCAGCAAGGGGACAGGCTGTTGTACATGCCTGGTTCATGCTCTT 911

  scaffold103|s     411921 CATGAGAGCTTCAGTCCGGTGTCCAACAGGATTGTGCTGATGTTGATACC 411970
                                                                             
C rnd-1_family-        910 CATGAGAGCTTCAGTCCGGTGTCCAACAGGATTGTGCTGATGTTGATACC 861

  scaffold103|s     411971 ACAACGACTGCAAGCTTTGCCAAGTCATGGAAGCCAGTGCAGAAATCTTG 412020
                                                                   i         
C rnd-1_family-        860 ACAACGACTGCAAGCTTTGCCAAGTCATGGAAGCCAGTGCGGAAATCTTG 811

  scaffold103|s     412021 CAATACCAGCAGGTGTACCATCATATGCTTTTGGGACTGATCACCCCATC 412070
                                       i  i       v                          
C rnd-1_family-        810 CAATACCAGCAGATGCACCATCAGATGCTTTTGGGACTGATCACCCCATC 761

  scaffold103|s     412071 AGGCACGCTGTTGGCC-AATTCCAGTCTTGAGAGCTACACTGACTCAGGT 412119
                                           -                  ?              
C rnd-1_family-        760 AGGCACGCTGTTGGCCGAATTCCAGTCTTGAGAGCNACACTGACTCAGGT 711

  scaffold103|s     412120 AGGAGTCTGCAGACTCAATGCTCAGAGGAGTCTGAGAACATTCATTGTCC 412169
                                                     v                       
C rnd-1_family-        710 AGGAGTCTGCAGACTCAATGCTCAGATGAGTCTGAGAACATTCATTGTCC 661

  scaffold103|s     412170 CCAATTGTTGATTGTGTAATGGCACACCGTGCAATTGTGGGATGGCCCA- 412218
                                                         v             i    -
C rnd-1_family-        660 CCAATTGTTGATTGTGTAATGGCACACCGTCCAATTGTGGGATGACCCAG 611

  scaffold103|s     412219 AGTTGTGGGTCTGAGAATG-ATTTGACACTCAAATTCTTGCAAGTGCAAG 412267
                           i                  -v            i                
C rnd-1_family-        610 GGTTGTGGGTCTGAGAATGTTTTTGACACTCAAGTTCTTGCAAGTGCAAG 561

  scaffold103|s     412268 CCCGAAGCAACTTCTCACAAACTGGGTGGAATGCAGGTAGCTAATAACTT 412317
                                                 i        i                 i
C rnd-1_family-        560 CCCGAAGCAACTTCTCACAAACCGGGTGGAACGCAGGTAGCTAATAACTC 511

  scaffold103|s     412318 CTGTGTGATCCCCAGGAAGTGCTGAGTTTGCGAGATCAAATGTTATGATG 412367
                                        i                        i           
C rnd-1_family-        510 CTGTGTGATCCCCGGGAAGTGCTGAGTTTGCGAGATCAGATGTTATGATG 461

  scaffold103|s     412368 ATTCCTAGTGAATCATGAGCACATTAAGTTAATTGCCTAGTGCAATGTTG 412417
                               i  ?         v    i    i                      
C rnd-1_family-        460 ATTCTTANTGAATCATGTGCACGTTAAATTAATTGCCTAGTGCAATGTTG 411

  scaffold103|s     412418 TCAAGTGTAAGGAGCTGAACTGGATGTGCTATTCAGGCTTCATGACAACT 412467
                                                       i             ?       
C rnd-1_family-        410 TCAAGTGTAAGGAGCTGAACTGGATGTGTTATTCAGGCTTCANGACAACT 361

  scaffold103|s     412468 GGATGTGAACTGTATTGTTCTGAGCAAAGAGGAACGTTCACCGAGGGTGC 412517
                                        i                                    
C rnd-1_family-        360 GGATGTGAACTGTGTTGTTCTGAGCAAAGAGGAACGTTCACCGAGGGTGC 311

  scaffold103|s     412518 AAGACATTGTCGCTTTTGGTCTCAAGCGATGGAACTAGCTGTAACTTGCT 412567
                                             i                               
C rnd-1_family-        310 AAGACATTGTCGCTTTTGATCTCAAGCGATGGAACTAGCTGTAACTTGCT 261

  scaffold103|s     412568 GAGTGACCTTGCAAATCACTATGCATACTGCAGAGATGTTCAATTCAGTA 412617
                            v                                                
C rnd-1_family-        260 GTGTGACCTTGCAAATCACTATGCATACTGCAGAGATGTTCAATTCAGTA 211

  scaffold103|s     412618 GTAGTGTCTTGGACACACTGTTGTGTCCCGTATTTTGTGTATTTTCAGGT 412667
                            ?               i                    v           
C rnd-1_family-        210 GNAGTGTCTTGGACACATTGTTGTGTCCCGTATTTTGTTTATTTTCAGGT 161

  scaffold103|s     412668 GGCCGAGCTGTCCTGGTCTTGTGAGTGATTGTGTTACTCCAAGCGTTGAG 412717
                                   i                  i     i                
C rnd-1_family-        160 GGCCGAGCCGTCCTGGTCTTGTGAGTGGTTGTGCTACTCCAAGCGTTGAG 111

  scaffold103|s     412718 AATATAATTGCTGGATATCAGCAATGGGGTTGTTGCCTATTACCTAGGAA 412767
                           ?                                                 
C rnd-1_family-        110 NATATAATTGCTGGATATCAGCAATGGGGTTGTTGCCTATTACCTAGGAA 61

  scaffold103|s     412768 GAGGTGCCTAGGGACATGTTAGTTTGCCATTTTCACTAGCATTAGTCATA 412817
                                                                             
C rnd-1_family-         60 GAGGTGCCTAGGGACATGTTAGTTTGCCATTTTCACTAGCATTAGTCATA 11

  scaffold103|s     412818 ATGACACGGG 412827
                                     
C rnd-1_family-         10 ATGACACGGG 1

Matrix = 20p43g.matrix
Kimura (with divCpGMod) = 2.24
Transitions / transversions = 2.25 (63/28)
Gap_init rate = 0.00 (10 / 3251), avg. gap size = 1.10 (11 / 10)


19686 2.63 0.36 0.04 scaffold103|size603235 411147 413387 (186858) rnd-1_family-900#Unknown 2 2249 (16) m_b1295s001i32 2320

  scaffold103|s     411147 GGGCTGCAAAGAAGGCTATCATGAACGACATGCACGTGGGCCAGTTGGCA 411196
                                                            i                
  rnd-1_family-          2 GGGCTGCAAAGAAGGCTATCATGAACGACATGCGCGTGGGCCAGTTGGCA 51

  scaffold103|s     411197 CACTGCTAGGCGCAACCAATGTGTATCATTGGGCAAACTCGGAAAAATAT 411246
                                                                       ?     
  rnd-1_family-         52 CACTGCTAGGCGCAACCAATGTGTATCATTGGGCAAACTCGGAANAATAT 101

  scaffold103|s     411247 TCTTGCAGGTTGTGGATACAGGCAACTATAGGTATCTGGTGCAACCCACA 411296
                                                  i                  i       
  rnd-1_family-        102 TCTTGCAGGTTGTGGATACAGGCGACTATAGGTATCTGGTGCGACCCACA 151

  scaffold103|s     411297 CCCTACTTATTGCC-TAGTATGACAACGGACATATGCAAGTCTTACCGTG 411345
                                         -              ?   i                
  rnd-1_family-        152 CCCTACTTATTGCCCTAGTATGACAACGGNCATGTGCAAGTCTTACCGTG 201

  scaffold103|s     411346 TTTGCATCCTGAGGGGACAGCTCGACAGCTGTTGCAAATTTCAGCAAACC 411395
                                                               i v           
  rnd-1_family-        202 TTTGCATCCTGAGGGGACAGCTCGACAGCTGTTGCAGAGTTCAGCAAACC 251

  scaffold103|s     411396 ATCCGAGGATGGGTTGTCCACTGTTTCATAGATCACCAAGTGGTGATGTG 411445
                                 v      v            ?    i                  
  rnd-1_family-        252 ATCCGATGATGGGATGTCCACTGTTTNATAGGTCACCAAGTGGTGATGTG 301

  scaffold103|s     411446 GATGCTATGTGGGTGGAGGCAGATTGCAGTGACAACTGCAGCCCCCATTT 411495
                                                            i            -i  
  rnd-1_family-        302 GATGCTATGTGGGTGGAGGCAGATTGCAGTGACGACTGCAGCCCCC-CTT 350

  scaffold103|s     411496 TCCACGATAAGAGTCAAGTTTGTCCGAACAGTATGGTGGGATGGATACCC 411545
                                i         ?                 i                
  rnd-1_family-        351 TCCACAATAAGAGTCNAGTTTGTCCGAACAGTACGGTGGGATGGATACCC 400

  scaffold103|s     411546 CCTACTTAGACATATGTGCTCTTCCGTTCCTTTT-CTCCCTTTGTGCTGA 411594
                                       ??           v        -               
  rnd-1_family-        401 CCTACTTAGACANNTGTGCTCTTCCTTTCCTTTTTCTCCCTTTGTGCTGA 450

  scaffold103|s     411595 ATCTTCTTTGTGGCTTTTGATTTACCGCGAGCATGACCGATGTCATTGTG 411644
                                                                           i 
  rnd-1_family-        451 ATCTTCTTTGTGGCTTTTGATTTACCGCGAGCATGACCGATGTCATTGCG 500

  scaffold103|s     411645 GGCGTGACCGATGTCACAACTTATGGTTGGCACTTGTCTGGCGGGGATGC 411694
                                            i                                
  rnd-1_family-        501 GGCGTGACCGATGTCACGACTTATGGTTGGCACTTGTCTGGCGGGGATGC 550

  scaffold103|s     411695 CAACAACTGCATTGGTACCAAACTCTATAGGAGCAACCATAACCTCGTGT 411744
                                                                             
  rnd-1_family-        551 CAACAACTGCATTGGTACCAAACTCTATAGGAGCAACCATAACCTCGTGT 600

  scaffold103|s     411745 GCCACTTACCAGTTAAATCATTTTCTCTGTATCACCGAAGTGATACTGAT 411794
                                                                     i       
  rnd-1_family-        601 GCCACTTACCAGTTAAATCATTTTCTCTGTATCACCGAAGTGGTACTGAT 650

  scaffold103|s     411795 TCCCCTTCTTGTCAAGC--CCCAACTTCCTCATTGGTGAGGGGACCTTTT 411842
                              i             --                               
  rnd-1_family-        651 TCCTCTTCTTGTCAAGCGCCCCAACTTCCTCATTGGTGAGGGGACCTTTT 700

  scaffold103|s     411843 CAATATTGCTGATGCATCCCTCAGTGCTATCAAATCAGCAAGGGGACAGG 411892
                                i                      v                     
  rnd-1_family-        701 CAATACTGCTGATGCATCCCTCAGTGCTCTCAAATCAGCAAGGGGACAGG 750

  scaffold103|s     411893 CTGTTGTACATGCCTGGTTCATGCTCTTCATGAGAGCTTCAGTCCGGTGT 411942
                                                                             
  rnd-1_family-        751 CTGTTGTACATGCCTGGTTCATGCTCTTCATGAGAGCTTCAGTCCGGTGT 800

  scaffold103|s     411943 CCAACAGGATTGTGCTGATGTTGATACCACAACGACTGCAAGCTTTGCCA 411992
                                                                             
  rnd-1_family-        801 CCAACAGGATTGTGCTGATGTTGATACCACAACGACTGCAAGCTTTGCCA 850

  scaffold103|s     411993 AGTCATGGAAGCCAGTGCAGAAATCTTGCAATACCAGCAGGTGTACCATC 412042
                                             i                     i  i      
  rnd-1_family-        851 AGTCATGGAAGCCAGTGCGGAAATCTTGCAATACCAGCAGATGCACCATC 900

  scaffold103|s     412043 ATATGCTTTTGGGACTGATCACCCCATCAGGCACGCTGTTGGCC-AATTC 412091
                            v                                          -     
  rnd-1_family-        901 AGATGCTTTTGGGACTGATCACCCCATCAGGCACGCTGTTGGCCGAATTC 950

  scaffold103|s     412092 CAGTCTTGAGAGCTACACTGACTCAGGTAGGAGTCTGCAGACTCAATGCT 412141
                                        ?                                    
  rnd-1_family-        951 CAGTCTTGAGAGCNACACTGACTCAGGTAGGAGTCTGCAGACTCAATGCT 1000

  scaffold103|s     412142 CAGAGGAGTCTGAGAACATTCATTGTCCCCAATTGTTGATTGTGTAATGG 412191
                               v                                             
  rnd-1_family-       1001 CAGATGAGTCTGAGAACATTCATTGTCCCCAATTGTTGATTGTGTAATGG 1050

  scaffold103|s     412192 CACACCGTGCAATTGTGGGATGGCCCAAG-TTGTGGGTCTGAGAATGATT 412240
                                   v             i    i -                 v  
  rnd-1_family-       1051 CACACCGTCCAATTGTGGGATGACCCAGGGTTGTGGGTCTGAGAATGTTT 1100

  scaffold103|s     412241 T-GACACTCAAATTCTTGCAAGTGCAAGCCCGAAGCAACTTCTCACAAAC 412289
                            -         i                                      
  rnd-1_family-       1101 TTGACACTCAAGTTCTTGCAAGTGCAAGCCCGAAGCAACTTCTCACAAAC 1150

  scaffold103|s     412290 TGGGTGGAATGCAGGTAGCTAATAACTTCTGTGTGATCCCCAGGAAGTGC 412339
                           i        i                 i             i        
  rnd-1_family-       1151 CGGGTGGAACGCAGGTAGCTAATAACTCCTGTGTGATCCCCGGGAAGTGC 1200

  scaffold103|s     412340 TGAGTTTGCGAGATCAAATGTTATGATGATTCCTAGTGAATCATGAGCAC 412389
                                           i               i  ?         v    
  rnd-1_family-       1201 TGAGTTTGCGAGATCAGATGTTATGATGATTCTTANTGAATCATGTGCAC 1250

  scaffold103|s     412390 ATTAAGTTAATTGCCTAGTGCAATGTTGTCAAGTGTAAGGAGCTGAACTG 412439
                           i    i                                            
  rnd-1_family-       1251 GTTAAATTAATTGCCTAGTGCAATGTTGTCAAGTGTAAGGAGCTGAACTG 1300

  scaffold103|s     412440 GATGTGCTATTCAGGCTTCATGACAACTGGATGTGAACTGTATTGTTCTG 412489
                                 i             ?                    i        
  rnd-1_family-       1301 GATGTGTTATTCAGGCTTCANGACAACTGGATGTGAACTGTGTTGTTCTG 1350

  scaffold103|s     412490 AGCAAAGAGGAACGTTCACCGAGGGTGCAAGACATTGTCGCTTTTGGTCT 412539
                                                                         i   
  rnd-1_family-       1351 AGCAAAGAGGAACGTTCACCGAGGGTGCAAGACATTGTCGCTTTTGATCT 1400

  scaffold103|s     412540 CAAGCGATGGAACTAGCTGTAACTTGCTGAGTGACCTTGCAAATCACTAT 412589
                                                        v                    
  rnd-1_family-       1401 CAAGCGATGGAACTAGCTGTAACTTGCTGTGTGACCTTGCAAATCACTAT 1450

  scaffold103|s     412590 GCATACTGCAGAGATGTTCAATTCAGTAGTAGTGTCTTGGACACACTGTT 412639
                                                        ?               i    
  rnd-1_family-       1451 GCATACTGCAGAGATGTTCAATTCAGTAGNAGTGTCTTGGACACATTGTT 1500

  scaffold103|s     412640 GTGTCCCGTATTTTGTGTATTTTCAGGTGGCCGAGCTGTCCTGGTCTTGT 412689
                                           v                   i             
  rnd-1_family-       1501 GTGTCCCGTATTTTGTTTATTTTCAGGTGGCCGAGCCGTCCTGGTCTTGT 1550

  scaffold103|s     412690 GAGTGATTGTGTTACTCCAAGCGTTGAGAATATAATTGCTGGATATCAGC 412739
                                i     i                ?                     
  rnd-1_family-       1551 GAGTGGTTGTGCTACTCCAAGCGTTGAGNATATAATTGCTGGATATCAGC 1600

  scaffold103|s     412740 AATGGGGTTGTTGCCTATTACCTAGGAAGAGGTGCCTAGGGACATGTTAG 412789
                                                                             
  rnd-1_family-       1601 AATGGGGTTGTTGCCTATTACCTAGGAAGAGGTGCCTAGGGACATGTTAG 1650

  scaffold103|s     412790 TTTGCCATTTTCACTAGCATTAGTCATAATGACACGGGGATATTGTTGCC 412839
                                                        v                  ? 
  rnd-1_family-       1651 TTTGCCATTTTCACTAGCATTAGTCATAAAGACACGGGGATATTGTTGNC 1700

  scaffold103|s     412840 TATTGACCATGTCCAAATGATTGGATATTGAACTAAGTGTTGCCGCTAGG 412889
                                                           v    ?            
  rnd-1_family-       1701 TATTGACCATGTCCAAATGATTGGATATTGAAATAAGNGTTGCCGCTAGG 1750

  scaffold103|s     412890 GTGCTGTGTTTGACCAATGTCAAACCGACCCATGTCATGTGCTGTGAGAT 412939
                                          i ?                                
  rnd-1_family-       1751 GTGCTGTGTTTGACCGANGTCAAACCGACCCATGTCATGTGCTGTGAGAT 1800

  scaffold103|s     412940 TTTGTACCTGACCGATGTCAGACCGACCCGTTTACAAGCCAGCCCGATTG 412989
                                                                             
  rnd-1_family-       1801 TTTGTACCTGACCGATGTCAGACCGACCCGTTTACAAGCCAGCCCGATTG 1850

  scaffold103|s     412990 TGAACCGGCCTAGCTTGAGGGGACTGATTTATTTCACCCGTGTCGGTGTC 413039
                                                        v                    
  rnd-1_family-       1851 TGAACCGGCCTAGCTTGAGGGGACTGATTAATTTCACCCGTGTCGGTGTC 1900

  scaffold103|s     413040 AGAGTTTGTGCCCGGATATCGTATCCAGAACTCAACGGAAGATAGCATAA 413089
                                            i        i v                     
  rnd-1_family-       1901 AGAGTTTGTGCCCGGATGTCGTATCCGGTACTCAACGGAAGATAGCATAA 1950

  scaffold103|s     413090 ATTAGGCTACCGAGTTCCTGCGTAAGTGGACTGACGTTGAGGTGTTGATG 413139
                                             i                               
  rnd-1_family-       1951 ATTAGGCTACCGAGTTCCCGCGTAAGTGGACTGACGTTGAGGTGTTGATG 2000

  scaffold103|s     413140 GGTCACGATGGGGTCGTGCGAACTTGACTTCAGGACAGTGCTCGCATCCC 413189
                                                        v                    
  rnd-1_family-       2001 GGTCACGATGGGGTCGTGCGAACTTGACTGCAGGACAGTGCTCGCATCCC 2050

  scaffold103|s     413190 GAGTCATCCATAATTCTATTATCTGCACTCCCAACAATAGTTTTTGGTGT 413239
                              i                                              
  rnd-1_family-       2051 GAGCCATCCATAATTCTATTATCTGCACTCCCAACAATAGTTTTTGGTGT 2100

  scaffold103|s     413240 AAAACTAAGCGAATACCCTCGTTGATGCTGCTGCACGCGAGTGGGGCCAC 413289
                                                                             
  rnd-1_family-       2101 AAAACTAAGCGAATACCCTCGTTGATGCTGCTGCACGCGAGTGGGGCCAC 2150

  scaffold103|s     413290 GGCCATCAAGTCCTCTGGACATCTTCCCTCGTCTACTCTTGCTTTCCTGC 413339
                                                             i               
  rnd-1_family-       2151 GGCCATCAAGTCCTCTGGACATCTTCCCTCGTCTGCTCTTGCTTTCCTGC 2200

  scaffold103|s     413340 TGTTGCTTGTTGATTGTTGCATTGCCCTGCCTCGATGGGCA-TTGGGCC 413387
                                                                    -       
  rnd-1_family-       2201 TGTTGCTTGTTGATTGTTGCATTGCCCTGCCTCGATGGGCATTTGGGCC 2249

Matrix = 20p43g.matrix
Kimura (with divCpGMod) = 2.03
Transitions / transversions = 2.47 (42/17)
Gap_init rate = 0.00 (8 / 2240), avg. gap size = 1.12 (9 / 8)


7706 8.13 0.29 1.07 scaffold103|size603235 413399 414430 (185815) C scaffold148|size484791_(dbseq-nr_708)_[116097,122237]#LTR (3796) 2345 1322 m_b1295s001i33 2321

  scaffold103|s     413399 ACTACGTCCTTCTTGCTTTCACTTTTACTGTAGGAACACCGTGTCAGGGG 413448
                                i                 v         v                
C scaffold148|s       2345 ACTACATCCTTCTTGCTTTCACTGTTACTGTAGCAACACCGTGTCAGGGG 2296

  scaffold103|s     413449 TTCGAAACCCAACATGGTTTGATTTCCAGTTGCTTTTTTGTTACCTTTGC 413498
                                                                             
C scaffold148|s       2295 TTCGAAACCCAACATGGTTTGATTTCCAGTTGCTTTTTTGTTACCTTTGC 2246

  scaffold103|s     413499 TTGTGAATAATGCGCATGGCACATGTGTATGTTTCTCTACATGGGAGAAG 413548
                                    i                                        
C scaffold148|s       2245 TTGTGAATAGTGCGCATGGCACATGTGTATGTTTCTCTACATGGGAGAAG 2196

  scaffold103|s     413549 AGTTTATCTTCTTGAGAAAACAATTCATGATGCCAGAAGACTTCCTGGCA 413598
                               i                    ii      v      i   i     
C scaffold148|s       2195 AGTTCATCTTCTTGAGAAAACAATTTGTGATGCAAGAAGATTTCTTGGCA 2146

  scaffold103|s     413599 TTTTTGTTCTATTTTTACTTGTAGCAAGGTATTTGAATATCAGGTTATTT 413648
                                    i       vv                               
C scaffold148|s       2145 TTTTTGTTCCATTTTTAAATGTAGCAAGGTATTTGAATATCAGGTTATTT 2096

  scaffold103|s     413649 TAACATGACGGTAGAATTTTGATTAAGATTTTTCTCTAACGAGCTCTTTA 413698
                               i    i                                        
C scaffold148|s       2095 TAACGTGACAGTAGAATTTTGATTAAGATTTTTCTCTAACGAGCTCTTTA 2046

  scaffold103|s     413699 TTTTAAAATTAAATAATTCCGAAATTATATTTTCGGGCTCTAAATTCTAT 413748
                           v                      v                          
C scaffold148|s       2045 ATTTAAAATTAAATAATTCCGAATTTATATTTTCGGGCTCTAAATTCTAT 1996

  scaffold103|s     413749 TTTCCTCGGACCAGAGGTTGTGCAGTGCCTATTCATAAGCCAACTAGCTT 413798
                                                   v  v                      
C scaffold148|s       1995 TTTCCTCGGACCAGAGGTTGTGCATTGGCTATTCATAAGCCAACTAGCTT 1946

  scaffold103|s     413799 TTCTTT-CTTTCTTGCGAAGCTCGGTAGCTTATATGCATGAAAGGGATAC 413847
                                 -    i    v                                 
C scaffold148|s       1945 TTCTTTCCTTTTTTGCCAAGCTCGGTAGCTTATATGCATGAAAGGGATAC 1896

  scaffold103|s     413848 CACATGAAACGAATTCTCATTTTTGTGGACTTTTCTCACTTTTTTGCTTG 413897
                                    v                                        
C scaffold148|s       1895 CACATGAAAAGAATTCTCATTTTTGTGGACTTTTCTCACTTTTTTGCTTG 1846

  scaffold103|s     413898 GATTTCAGAAAGAAATCAGCAAGTTGCGTGTTTTCCTGACAAAAACTGCA 413947
                                             i                    i      i   
C scaffold148|s       1845 GATTTCAGAAAGAAATCAACAAGTTGCGTGTTTTCCTGATAAAAACCGCA 1796

  scaffold103|s     413948 AAAAGTATGCATCATTCTAACGCAAATCGGGATTTCGCGAGAATTTTGCT 413997
                           v     v    v      vi         ii v                 
C scaffold148|s       1795 TAAAGTTTGCAGCATTCTTGCGCAAATCGAAAATTCGCGAGAATTTTGCT 1746

  scaffold103|s     413998 CAGAGTGTTTCTGGGGCACGACACGTAGTCGTTTTGTGGGTCCATCTTGC 414047
                           vv    i                            i     v        
C scaffold148|s       1745 GTGAGTATTTCTGGGGCACGACACGTAGTCGTTTTATGGGTACATCTTGC 1696

  scaffold103|s     414048 ACCCCCACGCGTGCTGGGACTTGGAGATGATACTCCGCGTCACACTGACG 414097
                           i      i    v                v             v      
C scaffold148|s       1695 GCCCCCATGCGTTCTGGGACTTGGAGATGTTACTCCGCGTCACTCTGACG 1646

  scaffold103|s     414098 T-CTGACCGGGATGCGGCAATATATTGCGCTCCTATGCCCATATGTGGAG 414146
                            -i     i   i v       i      v i        v   ii   v
C scaffold148|s       1645 TATTGACCAGGACGAGGCAATACATTGCGATTCTATGCCCTTATACGGAT 1596

  scaffold103|s     414147 TAGAACAATGTTCGCTCCTAGGCTGGTCCTTTGCGATCACGGGCTTAGCC 414196
                                        v                 i       i     i    
C scaffold148|s       1595 TAGAACAATGTTCTCTCCTAGGCTGGTCCTTCGCGATCATGGGCTCAGCC 1546

  scaffold103|s     414197 CGATGATTCTAGGACTCACTATTAGTGGTCGTTTTTATTTGGAGATTGTA 414246
                                                  v            i ---     i  i
C scaffold148|s       1545 CGATGATTCTAGGACTCACTATTTGTGGTCGTTTTTGT---GAGATCGTG 1499

  scaffold103|s     414247 AGCACGCAGGCTGTGCAGCAAAACGATTCATCAAATGGGCTATGCCGTGA 414296
                              i   i         i v i  i         v      i        
C scaffold148|s       1498 AGCGCGCGGGCTGTGCAACTAGACAATTCATCAACTGGGCTGTGCCGTGA 1449

  scaffold103|s     414297 CGCGCTCCCATGAGAATGGGGCTGATCCGCGATCGTGGGACAAAGTCCTG 414346
                                       v          v      i                   
C scaffold148|s       1448 CGCGCTCCCATGTGAATGGGGCTTATCCGCAATCGTGGGACAAAGTCCTG 1399

  scaffold103|s     414347 CGCGAGTTCATTTTCCTTTGAGGTTATTGATTTGCCGACCTTGAAACCTT 414396
                                v v       i        -----i  i  ---i           
C scaffold148|s       1398 CGCGATTGCATTTTCTTTTGAGGT-----GTTCGC---TCTTGAAACCTT 1357

  scaffold103|s     414397 GAGT-CCCGCACCCAACCTATGCCCATGCAGTGTT 414430
                               -     i      v     v i         
C scaffold148|s       1356 GAGTCCCCGCGCCCAACATATGCACGTGCAGTGTT 1322

Matrix = 20p43g.matrix
Kimura (with divCpGMod) = 7.44
Transitions / transversions = 1.31 (47/36)
Gap_init rate = 0.01 (14 / 1031), avg. gap size = 1.00 (14 / 14)


8692 5.20 0.47 0.19 scaffold103|size603235 414422 415481 (184764) scaffold14|size2522936_(dbseq-nr_238)_[1322522,1328710]#LTR 5127 6189 (0) m_b1295s001i34 2322

  scaffold103|s     414422 TGCA-GTGTTCTCGGGTACGGACTAATTTTAAGTCTAATCGTGTTTTTAG 414470
                               -   v  v                                      
  scaffold14|si       5127 TGCATGTGATCACGGGTACGGACTAATTTTAAGTCTAATCGTGTTTTTAG 5176

  scaffold103|s     414471 GTCTAAAAATAGACTAAACACATATTGCTCATTCCGATAAAAAA-TAAAC 414519
                                           v                iv         -     
  scaffold14|si       5177 GTCTAAAAATAGACTACACACATATTGCTCATTTGGATAAAAAAATAAAC 5226

  scaffold103|s     414520 CGAGGCATTTATGTTTATTGCCTCCTCATTCACTGAGGGGCTGTTACAAG 414569
                                                        i                    
  scaffold14|si       5227 CGAGGCATTTATGTTTATTGCCTCCTCATCCACTGAGGGGCTGTTACAAG 5276

  scaffold103|s     414570 CTCTATGGCAAGTAAGCTTTAGTGCCACAAGTGCGTATAATACGTCACGA 414619
                                                                             
  scaffold14|si       5277 CTCTATGGCAAGTAAGCTTTAGTGCCACAAGTGCGTATAATACGTCACGA 5326

  scaffold103|s     414620 GTGGTCTTTTTCTTTACTGCAAGTGCACTAAGTGCTAAATGCGCACTCTG 414669
                                                     -  vv     v    i  i     
  scaffold14|si       5327 GTGGTCTTTTTCTTTACTGCAAGTGC-CTCTGTGCTCAATGTGCGCTCTG 5375

  scaffold103|s     414670 CTAACAAAAGCGGAGTATACTCGTGTCAAGTGGGATCTAGTCCTAACTGA 414719
                                               i vi                    v     
  scaffold14|si       5376 CTAACAAAAGCGGAGTATACCCCCGTCAAGTGGGATCTAGTCCTCACTGA 5425

  scaffold103|s     414720 CGTACAGGGGAATTCTTTTGGACTACGTGTTTTTTAAAAAACACGTGCAG 414769
                            iv              v vvi    v     vv-             v 
  scaffold14|si       5426 CAAACAGGGGAATTCTTATTTGCTACTTGTTTAA-AAAAAACACGTGCCG 5474

  scaffold103|s     414770 GCCTGTGAGTGAACTCACTTCAACTGGCTGAGTACATGACTCAGGGCTCA 414819
                                                              i      i       
  scaffold14|si       5475 GCCTGTGAGTGAACTCACTTCAACTGGCTGAGTACGTGACTCGGGGCTCA 5524

  scaffold103|s     414820 GCTGTGGCTGTTGCTACTCTTGGGGTCAAGCAGCACAAGTTGCGCCACGT 414869
                                                 vi    i              i      
  scaffold14|si       5525 GCTGTGGCTGTTGCTACTCTTGCAGTCAGGCAGCACAAGTTGCACCACGT 5574

  scaffold103|s     414870 GTAACACACCAAGTGTATTGTACGGCTTCGAGCAACAGTGGACAACGGAC 414919
                                               v        i            ii      
  scaffold14|si       5575 GTAACACACCAAGTGTATTGGACGGCTTCAAGCAACAGTGGATGACGGAC 5624

  scaffold103|s     414920 AAATGAACCTACCATGGTCAACCACCAACAACAGCTGATGGATGATGGAT 414969
                            i i                      i                       
  scaffold14|si       5625 AGACGAACCTACCATGGTCAACCACCGACAACAGCTGATGGATGATGGAT 5674

  scaffold103|s     414970 GGTGGAACGACAGACAGACAATCCGATCTGGTTGTGTGAAGGCTATCAAT 415019
                                      i       i     v        i i             
  scaffold14|si       5675 GGTGGAACGACGGACAGACGATCCGTTCTGGTTGCGCGAAGGCTATCAAT 5724

  scaffold103|s     415020 TGATAGTGACCTAAGCCGTTTTGCTGTAGTTTCTTCTATGTAGTAAACGG 415069
                                                                          i  
  scaffold14|si       5725 TGATAGTGACCTAAGCCGTTTTGCTGTAGTTTCTTCTATGTAGTAAATGG 5774

  scaffold103|s     415070 GTAGATACATGTTGTTGAAAGATTTTAATTATGAGAGTTACACTACTGAA 415119
                                            v     v                          
  scaffold14|si       5775 GTAGATACATGTTGTTGTAAGATATTAATTATGAGAGTTACACTACTGAA 5824

  scaffold103|s     415120 ATAGGTATTGCATGGTACACTAGGTAATCCATGCATCACCAAGCACATGT 415169
                                          i         i                     v  
  scaffold14|si       5825 ATAGGTATTGCATGGCACACTAGGTGATCCATGCATCACCAAGCACAGGT 5874

  scaffold103|s     415170 GATCCTGTTAAAGATTGGAGGTGA-TTTAGGGCAGTTCCATGACTGCTCC 415218
                                     i             -                         
  scaffold14|si       5875 GATCCTGTTAGAGATTGGAGGTGATTTTAGGGCAGTTCCATGACTGCTCC 5924

  scaffold103|s     415219 TTTTCTCTCAACTGCCAACAAGAACTGTCCCATGAGAAGGTTTCTGAGAA 415268
                                               i                             
  scaffold14|si       5925 TTTTCTCTCAACTGCCAACAGGAACTGTCCCATGAGAAGGTTTCTGAGAA 5974

  scaffold103|s     415269 AGAAATCCTCTCTTGGATATTTTGTCTAAGAAACACCTATAATGTATATG 415318
                                                                  v          
  scaffold14|si       5975 AGAAATCCTCTCTTGGATATTTTGTCTAAGAAACACCTAGAATGTATATG 6024

  scaffold103|s     415319 GGTGTTTCTCAAGAAAGAAATTGTCTTTTGAATATGGTTTCTCAGAAACA 415368
                                                              v              
  scaffold14|si       6025 GGTGTTTCTCAAGAAAGAAATTGTCTTTTGAATATTGTTTCTCAGAAACA 6074

  scaffold103|s     415369 ATATCTTATGACTATTGTACTTCCTTTGTGTTACACAAAGGGAAGAGGAC 415418
                                                                             
  scaffold14|si       6075 ATATCTTATGACTATTGTACTTCCTTTGTGTTACACAAAGGGAAGAGGAC 6124

  scaffold103|s     415419 CATTGGAGGTTCCACCTGGAAC--CTTTGGGTTCACCAGTTAAGGTAGAT 415466
                                                 --         i                
  scaffold14|si       6125 CATTGGAGGTTCCACCTGGAACCTCTTTGGGTTTACCAGTTAAGGTAGAT 6174

  scaffold103|s     415467 AATTGGCATATGTCA 415481
                                  v       
  scaffold14|si       6175 AATTGGCCTATGTCA 6189

Matrix = 20p43g.matrix
Kimura (with divCpGMod) = 4.48
Transitions / transversions = 1.12 (29/26)
Gap_init rate = 0.01 (6 / 1059), avg. gap size = 1.17 (7 / 6)


925 24.21 5.09 3.54 scaffold103|size603235 415480 415813 (184432) rnd-5_family-1370#Unknown 866 1204 (136) m_b1295s001i35 2316

  scaffold103|s     415480 CATGTATATAACATCTACAAGAAGTCCAGTGATGTCGGGTGTGTTGACTG 415529
                              i  i        v  vi    i  -    vv  i       iivi  
  rnd-5_family-        866 CATATACATAACATCGACCGGAAGCCC-GTGAACTCAGGTGTGTCATTTG 914

  scaffold103|s     415530 TGCCATTCGCCATTGATAG----TGTTACATGTTCAGAAAATAGAATAGT 415575
                            vii    --  iv     ----         i      vivi    v i
  rnd-5_family-        915 TCTTATTC--CACGGATAGCAATTGTTACATGCTCAGAATGAGGAATCGC 962

  scaffold103|s     415576 CTCTGACCAAAATGGAGAA-CGTTGAG---CATTCTTTGTGTGATCTATA 415621
                                    i     v   -  ivv  ---      ?i v    v vv i
  rnd-5_family-        963 CTCTGACCAGAATGGTGAAGCGCGCAGTGTCATTCTNCGGGTGAACGCTG 1012

  scaffold103|s     415622 GACTCAAGCCATACTTGGT---ATGGACAAGAGATGCAAGGCATGCCTTG 415668
                             ? iv     vv  iv  ---  --     ?  ?         i    i
  rnd-5_family-       1013 GANTTTAGCCAATCTCTGTGAAAT--ACAAGNGANGCAAGGCATACCTTA 1060

  scaffold103|s     415669 AA-GAATCCAAACACAGAATCATTTGCCGATCCTCCAGCAGGCATGCAAG 415717
                             -i  v ?      iv--     i v  v v i   v     i ? i  
  rnd-5_family-       1061 AACAAAGCNAAACACGT--TCATTCGGCGCTGCCCCACCAGGCGTNCGAG 1108

  scaffold103|s     415718 CTTTAATCCCACCATCAAGG-CACTGGTTCATGAAATCTTTC----TCAG 415762
                            i       v        ?v- v  v  -   vviv  i   ----  i 
  rnd-5_family-       1109 CCTTAATCCAACCATCAANTTCCCTCGT-CATTTGCTCCTTCACTATCGG 1157

  scaffold103|s     415763 ATGATTCAAAACTAAAAAATCAAAATAAGGAAGGGATTGGGCAAAGTCCT 415812
                             ----    i ii          i  v      vvi vv      i   
  rnd-5_family-       1158 AT----CAAAGCCGAAAAATCAAAGTATGGAAGGCTCTCCGCAAAGCCCT 1203

  scaffold103|s     415813 T 415813
                            
  rnd-5_family-       1204 T 1204

Matrix = 20p43g.matrix
Kimura (with divCpGMod) = 25.93
Transitions / transversions = 1.00 (39/39)
Gap_init rate = 0.06 (19 / 333), avg. gap size = 1.53 (29 / 19)


435 30.40 0.48 1.95 scaffold103|size603235 416074 416281 (183964) rnd-1_family-1205#Unknown 42 246 (75) m_b1295s001i36 2323

  scaffold103|s     416074 GTGTTCTTCTGATAGAAAAAATGTCTCATAGCATGTTGTTGAATCAGCCA 416123
                            i    v     vv   v  v vii   v  ---i     ?  v ivi  
  rnd-1_family-         42 GCGTTCATCTGAGCGAACAATTCCTTCAAAG---ATTGTTNAAGCGCTCA 88

  scaffold103|s     416124 TATGGATTTG-ACCGCTCAAACAAATGACAATGTCAATGCAGGATGTAGG 416172
                             iv  i ? -   i-     ? vv vi  v v? v  v?  i  v i? 
  rnd-1_family-         89 TACTGACTNGCACCA-TCAAANATTTTGCACTCNCCATTNAGAATCTGNG 137

  scaffold103|s     416173 GATAGCAGACCAGATGCTTTGAAAAGGCTAGCACTGGACAAATCACTAGG 416222
                              ii  v i  i  i   ? v   ?  v  v  v         i vi  
  rnd-1_family-        138 GATGACACATCAAATACTTNGCAAANGCAAGAACGGGACAAATCGCAGGG 187

  scaffold103|s     416223 TTTTCAGGGCAAGAGTAAACGTGAAATGAATGGAGAGTGTGCTTACTCCC 416272
                             i  i  ivv  v         ?v i i   ivviii      ?v ?  
  rnd-1_family-        188 TTCTCGGGAACAGCGTAAACGTGNCACGGATGATCGACGTGCTTNGTNCC 237

  scaffold103|s     416273 ATCCTGATC 416281
                           v  i  i  
  rnd-1_family-        238 CTCTTGGTC 246

Matrix = 20p43g.matrix
Kimura (with divCpGMod) = 36.57
Transitions / transversions = 0.94 (30/32)
Gap_init rate = 0.02 (5 / 207), avg. gap size = 1.00 (5 / 5)


12 25.56 0.00 0.00 scaffold103|size603235 417778 417814 (182431) (AGGAAG)n#Simple_repeat 1 37 (0) m_b1295s252i1 2324

  scaffold103|s     417778 AGGAAGAGCTGGAATATCAGGAAGAGCAAGAGGAAGA 417814
                                   vvi  iv vv        v          
  (AGGAAG)n#Sim          1 AGGAAGAGGAAGAGGAAGAGGAAGAGGAAGAGGAAGA 37

Matrix = Unknown
Transitions / transversions = 0.33 (2/6)
Gap_init rate = 0.00 (0 / 36), avg. gap size = 0.0 (0 / 0)


764 27.11 6.95 4.45 scaffold103|size603235 417818 418234 (182011) rnd-1_family-1082#Unknown 137 563 (55) m_b1295s001i37 2325

  scaffold103|s     417818 TACTTCTATGGCTGTTGCAGAGCCAGGCCACAAT---GAGAGGGGCTAAG 417864
                            i i  i        vv v     ---    vv ---     i   -- v
  rnd-1_family-        137 TGCCTCCATGGCTGTGTCTGAGCC---CCACCCTNCAGAGAGAGGC--AC 181

  scaffold103|s     417865 TGTC--TGCTATTACTTCTGTCAGGAAGTCAAAGTAC------AATAAGA 417906
                               --   i     i    i?      v i      ------  -    
  rnd-1_family-        182 TGTCGCTGCCATTACCTCTGCNAGGAAGACGAAGTACTCTGGCAA-AAGA 230

  scaffold103|s     417907 AGAGTGCTGCCATAACTTCTTCCAGA--CATGCAAG------AAAATCAA 417948
                                 v?i   --  v vviv    --  vv    ------  vii   
  rnd-1_family-        231 AGAGTGGNACCA--ACATGACGCAGAGGCAGCCAAGTCGTGCAACGCCAA 278

  scaffold103|s     417949 AGAAGCATCAA--ATTGCTCTATGAGAGAGAGTACATGTTAAGAGGAGGG 417996
                                  --  --      viiv ii        iv   vi      i  
  rnd-1_family-        279 AGAAGCA--AACCATTGCTACGGGGAAGAGAGTATTTGTGGAGAGGAAGG 326

  scaffold103|s     417997 CTGTGAAATACCTCATAGATGTT---TCCTCTGAAGCTTTTCAGATCATC 418043
                           ii     i  ivvvv v      ---   i ? ii--- viv ii  i ?
  rnd-1_family-        327 TCGTGAAGTATAGGCTTGATGTTGACTCCCCNGGG---TACGAAGTCGTN 373

  scaffold103|s     418044 AAGTTGTACCCTTCCAACAAGTTCTGGTTCTTTGG--TGTTTGACTGGAG 418091
                           v ii      v?  vi        ? i    vi  --iiv   viv   i
  rnd-1_family-        374 CAACTGTACCANTCGGACAAGTTCNGATTCTACGGAACAGTTGCTGGGAA 423

  scaffold103|s     418092 ACGGCCCTGAATATCAAACTTTAT-AAGTTCGACTTGATCTCCTTCCATC 418140
                             vv   --  i v   i  ?  i-    ? ii  v     i  v   vv
  rnd-1_family-        424 ACCTCCC--AACAGCAAGCTNTACAAAGTNCAGCTGGATCTTCTACCAAG 471

  scaffold103|s     418141 TAATGACAATGAGATA-GTATCATCAAGGAACGATATTGAAGTACTAAGG 418189
                            i  vi   i     ?-v i ii -?  i  v  i  i v?  v  iiv 
  rnd-1_family-        472 TGATTGCAACGAGATNCTTGTTGT-NAGAAAGGACATCGCNGTCCTGGCG 520

  scaffold103|s     418190 ACGGGAGAAGAGGAGCCACCTTAC-CTCCCAAGCACAACACTGCAA 418234
                            v         i        ?   -v   ?vi    i ---     
  rnd-1_family-        521 AAGGGAGAAGAAGAGCCACCNTACGATCCNCGGCACGA---TGCAA 563

Matrix = 20p43g.matrix
Kimura (with divCpGMod) = 31.02
Transitions / transversions = 1.20 (59/49)
Gap_init rate = 0.07 (30 / 416), avg. gap size = 1.60 (48 / 30)


4115 10.70 4.96 6.14 scaffold103|size603235 418227 419033 (181212) rnd-1_family-194#Unknown 1 798 (1895) m_b1295s001i38 2326

  scaffold103|s     418227 CACTGCAAACGAATTGTTAGTAAGAGCCGTAAGACTGTTAGTAAATGTGT 418276
                                                   ivi?              v  vv   
  rnd-1_family-          1 CACTGCAAACGAATTGTTAGTAAGGCTNGTAAGACTGTTAGTTAAACTGT 50

  scaffold103|s     418277 TAGCAAGTATTTTTCACTAACAGAATAGCTAACACCGAACTCAACGGTCG 418326
                           v      -      i   ?                  i?           
  rnd-1_family-         51 AAGCAAG-ATTTTTTACTNACAGAATAGCTAACACCGGNCTCAACGGTCG 99

  scaffold103|s     418327 GTTCAGGGGGCGGAGTAATGAATTCTTTCTCACTTCTTGCTAACTGTTAG 418376
                                i          v                                 
  rnd-1_family-        100 GTTCAAGGGGCGGAGTCATGAATTCTTTCTCACTTCTTGCTAACTGTTAG 149

  scaffold103|s     418377 TAAGGTTTAGGGGACAATGTTTGACTGTCGCCG-ACTGCTAACAATTTTA 418425
                                   v                 -   v  -      ?         
  rnd-1_family-        150 TAAGGTTTTGGGGACAATGTTTGACT-TCGACGGACTGCTNACAATTTTA 198

  scaffold103|s     418426 CTAACAGCAAGATCGAAACGATTATGTTTTTTTCTAACTAGGTATTTTTA 418475
                                   i     v          -    vvvv       v ii     
  rnd-1_family-        199 CTAACAGCGAGATCTAAACGATTAT-TTTTGAAATAACTAGCTGCTTTTA 247

  scaffold103|s     418476 GAGCTAAGAATACCTCAGCCCAAAGAAGTAATAATTCAATCATTTCAAAT 418525
                                    -i    i       v i   v  --            --- 
  rnd-1_family-        248 GAGCTAAGA-CACCTTAGCCCAATGGAGTCAT--TTCAATCATTTC---T 291

  scaffold103|s     418526 GTCATCCGCATCGGTATCATCAGGGTCCATGATATTA--CAGATTGTGCA 418573
                                --   ---   -  v  --- i     vi  i--      vi---
  rnd-1_family-        292 GTCAT--GCA---GTA-CAACA---TTCATGAGGTTGATCAGATTTC--- 329

  scaffold103|s     418574 TAATGACAACA---ACAAACCATCATT-----------------CATATA 418603
                           - i vv     --- iv      v   -----------------  i  v
  rnd-1_family-        330 -AGTCTCAACAGATATCAACCATAATTAGGCCCTAATGTGATAACACATC 378

  scaffold103|s     418604 AAT--AGAATATTGCAAC--AT-TCCTCACCACATCAAACCACCCCTGCA 418648
                           v  --      v      --  -           ------   v  iv i
  rnd-1_family-        379 CATCCAGAATAATGCAACTTATATCCTCACCACA------CACACCCTCG 422

  scaffold103|s     418649 AATATTATATCAGCAGTTGCATCTCTCTAGCCGCAAATGTCAGCGTCAGC 418698
                            ii-ii i-                   i      v-     --------
  rnd-1_family-        423 AGC-CCAC-TCAGCAGTTGCATCTCTCTGGCCGCAC-TGTCA-------- 461

  scaffold103|s     418699 GCACAGTCTCAAATACAAAAATGAATTTCGAGGAGCAGAACAAGATACAA 418748
                           ---------                                         
  rnd-1_family-        462 ---------CAAATACAAAAATGAATTTCGAGGAGCAGAACAAGATACAA 502

  scaffold103|s     418749 ATTCGTTTACACTCTTGGCACAAGAAGAAAAATATCAAATGCCCCAGCTG 418798
                            v   ?                                            
  rnd-1_family-        503 AATCGNTTACACTCTTGGCACAAGAAGAAAAATATCAAATGCCCCAGCTG 552

  scaffold103|s     418799 CAAATCATCTTTGTTTCACTTTAGCT--AGGCCCTACTTCTCCTCTGCAA 418846
                                       i         ii v--                    - 
  rnd-1_family-        553 CAAATCATCTTTATTTCACTTTGACGGAAGGCCCTACTTCTCCTCTGC-A 601

  scaffold103|s     418847 AAGAACAAAAGTGAAATCGTGGTA--TCATCATTCACCATGTCCTTCATC 418894
                           viv viiv  i             --i                    v  
  rnd-1_family-        602 CGCATTGTAAATGAAATCGTGGTACTCCATCATTCACCATGTCCTTCTTC 651

  scaffold103|s     418895 GATCG--AATTGTGGAAAAGC-TTATACTTTTGCTTGTCCTGTGGGAGTC 418941
                           v    --              -i ? v                       
  rnd-1_family-        652 TATCGGAAATTGTGGAAAAGCGCTNTTCTTTTGCTTGTCCTGTGGGAGTC 701

  scaffold103|s     418942 --AGTTCCCATACGTCTGGAAGACTGCAAGACAAAGGATGCAAATGTGTA 418989
                           --                 i           i                  
  rnd-1_family-        702 AAAGTTCCCATACGTCTGGGAGACTGCAAGATAAAGGATGCAAATGTGTA 751

  scaffold103|s     418990 CA--TTAATGACAACAACAACGTGACAACAGGCCACCCC-AAAGTAA 419033
                            i--vi                      v     ii   -   ?   
  rnd-1_family-        752 CGACGCAATGACAACAACAACGTGACAAAAGGCCGTCCCGAAANTAA 798

Matrix = 20p43g.matrix
Kimura (with divCpGMod) = 10.97
Transitions / transversions = 1.02 (41/40)
Gap_init rate = 0.08 (63 / 806), avg. gap size = 1.41 (89 / 63)


7360 1.93 0.60 0.24 scaffold103|size603235 419058 419887 (180358) rnd-5_family-1821#Unknown 1825 2657 (0) m_b1295s001i39 2327

  scaffold103|s     419058 GATTGTTCACTCCACTCACATCAGGTGTAACCCAGAGAC-GCTTATCCTT 419106
                                ii                   iv    -      - viv      
  rnd-5_family-       1825 GATTGCCCACTCCACTCACATCAGGTAGAACC-AGAGACTGGCGATCCTT 1873

  scaffold103|s     419107 AGGCCTTCG----ACAGGACATGAAATGGCTAGAACCTCCGTGACATACT 419152
                                    ----                                     
  rnd-5_family-       1874 AGGCCTTCGTAGGACAGGACATGAAATGGCTAGAACCTCCGTGACATACT 1923

  scaffold103|s     419153 TCCAATTCTTAGCTTTCTCATTGAAATCTTTCCAGATCGAGACATGGTTT 419202
                                                                             
  rnd-5_family-       1924 TCCAATTCTTAGCTTTCTCATTGAAATCTTTCCAGATCGAGACATGGTTT 1973

  scaffold103|s     419203 TCGCTTTTGCCAAACTCAGACATATGGCACGTGATTAGACCATGTGGAAA 419252
                                               v  i                          
  rnd-5_family-       1974 TCGCTTTTGCCAAACTCAGAAATGTGGCACGTGATTAGACCATGTGGAAA 2023

  scaffold103|s     419253 ATTGAAAGACTCAGGGCTGTAACGAACTAGGTTGAATAAGTGTAACCCGT 419302
                                                                             
  rnd-5_family-       2024 ATTGAAAGACTCAGGGCTGTAACGAACTAGGTTGAATAAGTGTAACCCGT 2073

  scaffold103|s     419303 CCCGCCCCCTGGGATCTACGGTTGTAGCCCCACCGACAGTGAGGTGACTG 419352
                                             i                               
  rnd-5_family-       2074 CCCGCCCCCTGGGATCTATGGTTGTAGCCCCACCGACAGTGAGGTGACTG 2123

  scaffold103|s     419353 ATGCAATCTGAGAATACCTTTCTGTTCGTGCCCCCTCCCTGATACAGTGT 419402
                                                             -               
  rnd-5_family-       2124 ATGCAATCTGAGAATACCTTTCTGTTCGTGCCCC-TCCCTGATACAGTGT 2172

  scaffold103|s     419403 CATTGCATACTCTGTTGCCGTGATTTGGTTTCTGAGAAGCTTACGTTCTG 419452
                                                                           i 
  rnd-5_family-       2173 CATTGCATACTCTGTTGCCGTGATTTGGTTTCTGAGAAGCTTACGTTCCG 2222

  scaffold103|s     419453 CCTCCCAATGGGACATTAGCCACTCTTTGAAAACAGTTTGAGCCCTGCTG 419502
                                                                             
  rnd-5_family-       2223 CCTCCCAATGGGACATTAGCCACTCTTTGAAAACAGTTTGAGCCCTGCTG 2272

  scaffold103|s     419503 TCAGGTTTATGCAAGGTCATCTGATGGGAAAACACTAAGATAGAATACAG 419552
                                                                             
  rnd-5_family-       2273 TCAGGTTTATGCAAGGTCATCTGATGGGAAAACACTAAGATAGAATACAG 2322

  scaffold103|s     419553 TGACATGTTGCCGAAGGGGATAGCACAGCTGCACCCGTACAATTTTGTTT 419602
                                                                             
  rnd-5_family-       2323 TGACATGTTGCCGAAGGGGATAGCACAGCTGCACCCGTACAATTTTGTTT 2372

  scaffold103|s     419603 CTAGGCATTGGCACTGTTTCAAATCGGCCTTCTCCTTCAGATCATTGCTG 419652
                             v                     i                       v 
  rnd-5_family-       2373 CTTGGCATTGGCACTGTTTCAAATTGGCCTTCTCCTTCAGATCATTGCAG 2422

  scaffold103|s     419653 AGGTCTCTTTCTGCGGGAGTGAGCACAGGTGATATCCCTCGATGCAACAT 419702
                                                                             
  rnd-5_family-       2423 AGGTCTCTTTCTGCGGGAGTGAGCACAGGTGATATCCCTCGATGCAACAT 2472

  scaffold103|s     419703 CCAAGATATACCCTCTTCCACCCCCCTTGGAAGGAGTGTAAGGAAAATCA 419752
                                                                             
  rnd-5_family-       2473 CCAAGATATACCCTCTTCCACCCCCCTTGGAAGGAGTGTAAGGAAAATCA 2522

  scaffold103|s     419753 GGTCATCATCAAGTTCCTGGATGGGATGGGCAAACTTCTTCTTCTGGAAA 419802
                                                                             
  rnd-5_family-       2523 GGTCATCATCAAGTTCCTGGATGGGATGGGCAAACTTCTTCTTCTGGAAA 2572

  scaffold103|s     419803 ATGACCTTTTTCCATATCAGCTTACTTTTGAAGACACTTTGTCTGATAAG 419852
                                            v                                
  rnd-5_family-       2573 ATGACCTTTTTCCATATAAGCTTACTTTTGAAGACACTTTGTCTGATAAG 2622

  scaffold103|s     419853 GAAAAAAGCTGAACGAAGGTATGCCCTAATAGAAT 419887
                                    v                         
  rnd-5_family-       2623 GAAAAAAGCGGAACGAAGGTATGCCCTAATAGAAT 2657

Matrix = 20p43g.matrix
Kimura (with divCpGMod) = 1.74
Transitions / transversions = 1.00 (8/8)
Gap_init rate = 0.00 (4 / 829), avg. gap size = 1.75 (7 / 4)


20648 2.89 0.41 1.46 scaffold103|size603235 419888 422307 (177938) C rnd-1_family-7#LTR/Gypsy (0) 4843 2449 m_b1295s001i40 2328

  scaffold103|s     419888 CATTTGTTGGAAGGCCAGTTTGTTCGACCTGTGGCACGTCAGAACCGGAA 419937
                                                                             
C rnd-1_family-       4843 CATTTGTTGGAAGGCCAGTTTGTTCGACCTGTGGCACGTCAGAACCGGAA 4794

  scaffold103|s     419938 CCCTGGAAGAAGTAGCTAAGCAACCTGTCGCATTCTTTCGACACTCTGGA 419987
                                                                             
C rnd-1_family-       4793 CCCTGGAAGAAGTAGCTAAGCAACCTGTCGCATTCTTTCGACACTCTGGA 4744

  scaffold103|s     419988 ACAGAAAAGGAGAAATACGAAGATTACTTCATCTTGGGTGAGTTTACAGC 420037
                                                                             
C rnd-1_family-       4743 ACAGAAAAGGAGAAATACGAAGATTACTTCATCTTGGGTGAGTTTACAGC 4694

  scaffold103|s     420038 CATCGTCCAAATCTCTCTTGAATAGAGACTCCTTTTT-CATGAGAGAAAG 420086
                                                                -            
C rnd-1_family-       4693 CATCGTCCAAATCTCTCTTGAATAGAGACTCCTTTTTTCATGAGAGAAAG 4644

  scaffold103|s     420087 GATTTGCATTCTCCTGAAAAATTGTCAAGATGTCCTCCAATCCATTCATA 420136
                                  i                                          
C rnd-1_family-       4643 GATTTGCGTTCTCCTGAAAAATTGTCAAGATGTCCTCCAATCCATTCATA 4594

  scaffold103|s     420137 GTGAAAGGGAAGGGCCTTATCCCCTCCACCCATGCCCCGAAAGTATTCTT 420186
                                                                             
C rnd-1_family-       4593 GTGAAAGGGAAGGGCCTTATCCCCTCCACCCATGCCCCGAAAGTATTCTT 4544

  scaffold103|s     420187 CACTTTACTTCGAAATATTCCCCTTGCAATTTGCTTAGAATCCCGAAAAC 420236
                                                          v      i      i    
C rnd-1_family-       4543 CACTTTACTTCGAAATATTCCCCTTGCAATTAGCTTAGGATCCCGGAAAC 4494

  scaffold103|s     420237 GTTCCACATTGATGTTGCCTTCATTTTTTGCAACTTGAAGGAGATGTGTT 420286
                                                 i        v                  
C rnd-1_family-       4493 GTTCCACATTGATGTTGCCTTCGTTTTTTGCTACTTGAAGGAGATGTGTT 4444

  scaffold103|s     420287 GGAATCGACTTGCACATGATAGCTTGACAAATGACCTTGACATAAGTATG 420336
                                    v       i                                
C rnd-1_family-       4443 GGAATCGACGTGCACATAATAGCTTGACAAATGACCTTGACATAAGTATG 4394

  scaffold103|s     420337 TTCGATGATGCCGCCAACAACAAGTCCTGCCACACTGATATCTTTCGATT 420386
                                                      i                      
C rnd-1_family-       4393 TTCGATGATGCCGCCAACAACAAGTCCCGCCACACTGATATCTTTCGATT 4344

  scaffold103|s     420387 TCCCAGTGGCATTCTGGTGCTCCTTCAGTTCAGCTAGCCTGCTTTCACAC 420436
                                                                             
C rnd-1_family-       4343 TCCCAGTGGCATTCTGGTGCTCCTTCAGTTCAGCTAGCCTGCTTTCACAC 4294

  scaffold103|s     420437 TCGCGTCCCTCTATGCCCACTCGATGCAACAAACCTCTCACAACATCCAC 420486
                                                                      i      
C rnd-1_family-       4293 TCGCGTCCCTCTATGCCCACTCGATGCAACAAACCTCTCACAATATCCAC 4244

  scaffold103|s     420487 ATCAAGTTCGCGCTGCTTGCTTTTCTTGTCCTGACT-CGTGTAGATGTTG 420535
                                  vi            v              -             
C rnd-1_family-       4243 ATCAAGTATGCGCTGCTTGCTGTTCTTGTCCTGACTTCGTGTAGATGTTG 4194

  scaffold103|s     420536 TTGGATAGGGCAGAGTGCAGGATCTCGTTGTCCCAAATGTACAATTTCCT 420585
                                                                     i  v    
C rnd-1_family-       4193 TTGGATAGGGCAGAGTGCAGGATCTCGTTGTCCCAAATGTACGATGTCCT 4144

  scaffold103|s     420586 TTGTTCTATTACATGAAGATTTCTGTAAACCAATGAATAAAAATCGAGGA 420635
                                                            v                
C rnd-1_family-       4143 TTGTTCTATTACATGAAGATTTCTGTAAACCAAAGAATAAAAATCGAGGA 4094

  scaffold103|s     420636 GGTTGTGTGGTTGGCCACTATTCTGAGCCCTCTGGCTTTCTAATGATAGA 420685
                                                                             
C rnd-1_family-       4093 GGTTGTGTGGTTGGCCACTATTCTGAGCCCTCTGGCTTTCTAATGATAGA 4044

  scaffold103|s     420686 TTAATGAAATGTGTGAATAGCTCTTCATTCAGCCTTGTGGGAATGTACAC 420735
                                            v                                
C rnd-1_family-       4043 TTAATGAAATGTGTGAAAAGCTCTTCATTCAGCCTTGTGGGAATGTACAC 3994

  scaffold103|s     420736 TGTGACCTTCCTCTCAAATTTCGCAAATGATTTTGAACCGCTGCAGTGAG 420785
                                                i               i            
C rnd-1_family-       3993 TGTGACCTTCCTCTCAAATTTTGCAAATGATTTTGAATCGCTGCAGTGAG 3944

  scaffold103|s     420786 GCATTCTGTCAAAGTAGTTGTCGACCAACTCGTGGCTGTCAGGGAGCTTC 420835
                                                         i                   
C rnd-1_family-       3943 GCATTCTGTCAAAGTAGTTGTCGACCAACTTGTGGCTGTCAGGGAGCTTC 3894

  scaffold103|s     420836 TTCGAGGGGTTGAATCCACACACTGCATTGTTGACACAAGTCAATCGATG 420885
                                i                                            
C rnd-1_family-       3893 TTCGAAGGGTTGAATCCACACACTGCATTGTTGACACAAGTCAATCGATG 3844

  scaffold103|s     420886 AATGCTATCTGCCACATGCAATCCTATGCCATAGATTCTTGAGAAGTTTA 420935
                                                                             
C rnd-1_family-       3843 AATGCTATCTGCCACATGCAATCCTATGCCATAGATTCTTGAGAAGTTTA 3794

  scaffold103|s     420936 ATTGAATGAACCGGCGAAGAAACTTCCTGTCTTTCTCTGCCAGCTTCGAT 420985
                                        v                                    
C rnd-1_family-       3793 ATTGAATGAACCGCCGAAGAAACTTCCTGTCTTTCTCTGCCAGCTTCGAT 3744

  scaffold103|s     420986 TCTAGGCTGTCTACTCCCCATAGTTCTGGATTCCTGTTCAAGAATGGCTG 421035
                                  v                    i                     
C rnd-1_family-       3743 TCTAGGCGGTCTACTCCCCATAGTTCTGAATTCCTGTTCAAGAATGGCTG 3694

  scaffold103|s     421036 GATGTAATTCTTGATGAAGGCTGTGAGGGTCTCATACTTGTTATCGAGTG 421085
                               v                         v                   
C rnd-1_family-       3693 GATGAAATTCTTGATGAAGGCTGTGAGGGTATCATACTTGTTATCGAGTG 3644

  scaffold103|s     421086 GTGCACACTGCAAAAGAGCACTGAAGAATGCCCTGACAAGATTTGACTTA 421135
                               i                                             
C rnd-1_family-       3643 GTGCGCACTGCAAAAGAGCACTGAAGAATGCCCTGACAAGATTTGACTTA 3594

  scaffold103|s     421136 GTCATACTTTTGTAAGTGTCGTTCCCAGGATCAAGCTTTTCTAATGCGTG 421185
                                                                      i      
C rnd-1_family-       3593 GTCATACTTTTGTAAGTGTCGTTCCCAGGATCAAGCTTTTCTAGTGCGTG 3544

  scaffold103|s     421186 TACCAGGATCTCTTCTGTCAGGGGGACAGCAACAGAAGTGCCAGATTCGC 421235
                                ii           v                               
C rnd-1_family-       3543 TACCAAAATCTCTTCTGTGAGGGGGACAGCAACAGAAGTGCCAGATTCGC 3494

  scaffold103|s     421236 TCAATACGAAGTTGTTCCGGGAAGTTGACAAAAGGAAAGAATATTCTTCA 421285
                                           -                                 
C rnd-1_family-       3493 TCAATACGAAGTTGTT-CGGGAAGTTGACAAAAGGAAAGAATATTCTTCA 3445

  scaffold103|s     421286 TTGAGGCACTGGTCGCCTGCTGGTCGAAATTTTAATCCAGTCAAGCTTAG 421335
                                                                             
C rnd-1_family-       3444 TTGAGGCACTGGTCGCCTGCTGGTCGAAATTTTAATCCAGTCAAGCTTAG 3395

  scaffold103|s     421336 CAGGAAACTTCCATCGAAAACTGACGTTACACTTTTACTGCGGCCATCTT 421385
                                  i                       i v          v     
C rnd-1_family-       3394 CAGGAAATTTCCATCGAAAACTGACGTTACATTGTTACTGCGGCGATCTT 3345

  scaffold103|s     421386 TCAACAGCTTCATGAACAAGTTGTCTTGTGGATTCAGGCAGCTAAGCCGT 421435
                                                      v             v        
C rnd-1_family-       3344 TCAACAGCTTCATGAACAAGTTGTCTTCTGGATTCAGGCAGGTAAGCCGT 3295

  scaffold103|s     421436 GACATGTAGATGTATCTTGCGTTCATG------GCTCGACTATCAATGAA 421479
                                   v       v          ------                 
C rnd-1_family-       3294 GACATGTATATGTATCGTGCGTTCATGGGGCATGCTCGACTATCAATGAA 3245

  scaffold103|s     421480 CAAGTCATCCTCCCGTGCTCCCACCAAATTTGAAACCATTAACATTGTCA 421529
                                                                             
C rnd-1_family-       3244 CAAGTCATCCTCCCGTGCTCCCACCAAATTTGAAACCATTAACATTGTCA 3195

  scaffold103|s     421530 AGATGATGGGGTTCATTTTGAAGTCAACCTTTTCAACACTGCCCTTGACA 421579
                                                                             
C rnd-1_family-       3194 AGATGATGGGGTTCATTTTGAAGTCAACCTTTTCAACACTGCCCTTGACA 3145

  scaffold103|s     421580 GTACTTTCTTGGACCTTTGGAGCAACAGATGCGGATATTGCAGTAAGAGA 421629
                                                                             
C rnd-1_family-       3144 GTACTTTCTTGGACCTTTGGAGCAACAGATGCGGATATTGCAGTAAGAGA 3095

  scaffold103|s     421630 TCCCTCGGTGTGATACTCATCACGTTGGCCAAGATTTTGAGCAACATCCA 421679
                                    v    i vi                                
C rnd-1_family-       3094 TCCCTCGGTCTGATGCATATCACGTTGGCCAAGATTTTGAGCAACATCCA 3045

  scaffold103|s     421680 CCTCAGAGATAGTGTCATGTCGCAATGCGCAATGCACACCTTCCTGCTGA 421729
                                                                             
C rnd-1_family-       3044 CCTCAGAGATAGTGTCATGTCGCAATGCGCAATGCACACCTTCCTGCTGA 2995

  scaffold103|s     421730 TTCTGAATAACAAAATCAACCTGAAACTCATTCCCAGGTTCATCATCCTT 421779
                                  i                  i          v            
C rnd-1_family-       2994 TTCTGAACAACAAAATCAACCTGAAATTCATTCCCAGCTTCATCATCCTT 2945

  scaffold103|s     421780 GTCACCCCCTGTAGCGCCGGGCTCACCATGATTGGTGGCGTTAAGACTCT 421829
                                          v        i                         
C rnd-1_family-       2944 GTCACCCCCTGTAGCCCCGGGCTCGCCATGATTGGTGGCGTTAAGACTCT 2895

  scaffold103|s     421830 TCCGGGCATCTCCC--AATTCTGAAGAACACTTCCGTCATGAATTGTGTT 421877
                                         --i                  i              
C rnd-1_family-       2894 TCCGGGCATCTCCCCGGATTCTGAAGAACACTTCCATCATGAATTGTGTT 2845

  scaffold103|s     421878 TTCATTGTGGCCCAAGCGTTCAACATTTCGGAGTGGGGTGGTGTATTCTT 421927
                                                                  i          
C rnd-1_family-       2844 TTCATTGTGGCCCAAGCGTTCAACATTTCGGAGTGGGGTAGTGTATTCTT 2795

  scaffold103|s     421928 GAGATTGAAAGGAAGCATATTTATTGGGATCTTCCCCATGGGGGACAGAT 421977
                               v                                             
C rnd-1_family-       2794 GAGAGTGAAAGGAAGCATATTTATTGGGATCTTCCCCATGGGGGACAGAT 2745

  scaffold103|s     421978 TTTGTCCTTGCCATGAGAAATGATGAGGATATCAAATACTCTTTTTGTTG 422027
                                  v      i                                   
C rnd-1_family-       2744 TTTGTCCGTGCCATAAGAAATGATGAGGATATCAAATACTCTTTTTGTTG 2695

  scaffold103|s     422028 TAAGGGGATCAAAATTTACGTTCGGTGGTCAGTCATGGCCAGACATCATT 422077
                              -v                  vv              v          
C rnd-1_family-       2694 TAA-CGGATCAAAATTTACGTTCCCTGGTCAGTCATGGCGAGACATCATT 2646

  scaffold103|s     422078 CGGTCTGAGATTGATTACTGATATTCTAAGAGGAGTGAACAATTTATGGC 422127
                                                                             
C rnd-1_family-       2645 CGGTCTGAGATTGATTACTGATATTCTAAGAGGAGTGAACAATTTATGGC 2596

  scaffold103|s     422128 TTAAAAATTATGGGAAAGTGAGATTGATAATAACTTTAGATGAATTGATT 422177
                                           i        i               v        
C rnd-1_family-       2595 TTAAAAATTATGGGAAGGTGAGATTAATAATAACTTTAGATTAATTGATT 2546

  scaffold103|s     422178 CGATGTCAATTGGAAAGACTTTCGAAAGGAATCTGGAAAAGGAGCAATGT 422227
                                  v                    i      v  i           
C rnd-1_family-       2545 CGATGTCCATTGGAAAGACTTTCGAAAGAAATCTGTAAGAGGAGCAATGT 2496

  scaffold103|s     422228 CAATTGTTTGGCATCAAAGATCTCGTAGAGAAAAGGGCCATTGGACGGGC 422277
                                 v      ---------------------------------    
C rnd-1_family-       2495 CAATTGATTGGCA---------------------------------GGGC 2479

  scaffold103|s     422278 GACGAAAAATGTCATTTGGAAAGTCGACTA 422307
                            v                 i     i    
C rnd-1_family-       2478 GTCGAAAAATGTCATTTGGGAAGTCAACTA 2449

Matrix = 20p43g.matrix
Kimura (with divCpGMod) = 2.72
Transitions / transversions = 1.03 (35/34)
Gap_init rate = 0.02 (39 / 2419), avg. gap size = 1.15 (45 / 39)


232 34.62 1.61 2.16 scaffold103|size603235 422306 422491 (177754) genome_5_10029#DNA 1 185 (272) m_b1295s001i41 2329

  scaffold103|s     422306 TACCATAAATCACCAAGCTA-AAGACCCCACGGATTATAAGATATATTTT 422354
                                    v -  iiii  -    vv i iiv        vv i ii v
  genome_5_1002          1 TACCATAAAAC-CCGGATTATAAGAAACTATATATTATAAGTAACACCTG 49

  scaffold103|s     422355 GCCAATTCTCTTGACATTTGCATTTTTCGCCCTATTAAA--CATTGTCGG 422402
                           v    v i v vv       ii    i  v--    vi -- v v  ivi
  genome_5_1002         50 TCCAAGTTTGTGTACATTTGTGTTTTCCGG--TATTTGATGCCTGGTTTA 97

  scaffold103|s     422403 CAAATCTAAACTGATTGTAGGTGTATTCTCCTTGTTGACAGCAACACGCC 422452
                           v   -     iivvvii i v  vv          i  vv  v   i   
  genome_5_1002         98 GAAA-CTAAATCCCACATGGCTGGTTTCTCCTTGTCGAATGCTACATGCC 146

  scaffold103|s     422453 CATATGTTTTTCTCTCCAAAACTCCGGTTGGTTGCCGAG 422491
                           v  i   v vvvv i  iv        i      i    
  genome_5_1002        147 AATGTGTATAAGACCCCGTAACTCCGGCTGGTTGTCGAG 185

Matrix = 20p43g.matrix
Kimura (with divCpGMod) = 43.99
Transitions / transversions = 0.85 (29/34)
Gap_init rate = 0.03 (6 / 185), avg. gap size = 1.17 (7 / 6)


2116 19.90 0.25 0.25 scaffold103|size603235 422326 422728 (177517) C genome_4_21158#DNA (18) 403 1 m_b1295s001i42 2330

  scaffold103|s     422326 AAGACCCCACGGATTATAAGATATATTTTGCCAATTCTCTTGACATTTGC 422375
                            i  i                   i       i   i vi         i
C genome_4_2115        403 AGGATCCCACGGATTATAAGATATGTTTTGCCGATTTTGCTGACATTTGT 354

  scaffold103|s     422376 ATTTTTCGCCCTATTAAACATTGTCGGCAAATCTAAACTGATTGTAGGTG 422425
                                  iv ivi v    ivivi   vviv       ivv  i i v i
C genome_4_2115        353 ATTTTTCAGCTAGTAAAACGACCCCGGACGTTCTAAACCCTTTATGGTTA 304

  scaffold103|s     422426 TATTCTCCTTGTTGACAGCAACACGCCCATATGTTTTTCTCTCCAAAACT 422475
                           v i  v    vi                  i  v  iv   i iivi i 
C genome_4_2115        303 GACTCACCTTTCTGACAGCAACACGCCCATGTGGTTCGCTCCCTGTGATT 254

  scaffold103|s     422476 CCGGTTGGTTGCCGAGAAACTTCCGATGCCAGAGAAAGTCACCACACATC 422525
                             ivv                       i v                   
C genome_4_2115        253 CCACATGGTTGCCGAGAAACTTCCGATGTCCGAGAAAGTCACCACACATC 204

  scaffold103|s     422526 TCGGGCACATGGTAGAGGGTTGAACAGCACGGCGAAGCAAGAGAAGTGAA 422575
                              i         i     v                              
C genome_4_2115        203 TCGAGCACATGGTGGAGGGGTGAACAGCACGGCGAAGCAAGAGAAGTGAA 154

  scaffold103|s     422576 ATTGCAATATGGTACAAAAAGGCTACCTCAAAGTAAATACGAAAAAATCT 422625
                                            v                     v    i vv  
C genome_4_2115        153 ATTGCAATATGGTACAATAAGGCTACCTCAAAGTAAATAGGAAAGATACT 104

  scaffold103|s     422626 ATTATTTTT-CACGTGTTTAACATCGCTAGCTTCGCCAAGAGTATAAGAT 422674
                                    - v    i -ii    i       i  v    v        
C genome_4_2115        103 ATTATTTTTTCTCGTGCT-GGCATCACTAGCTTTGCAAAGATTATAAGAT 55

  scaffold103|s     422675 TTAAATTAAAGTATCCTTTGACATTTTGTGGGTCTCTAGCTCCGTGATTT 422724
                           v vvv          i            v  i  iiv ivv       v 
C genome_4_2115         54 ATTTTTTAAAGTATCTTTTGACATTTTGGGGATCCTAAAGACCGTGATAT 5

  scaffold103|s     422725 ACGG 422728
                               
C genome_4_2115          4 ACGG 1

Matrix = 20p43g.matrix
Kimura (with divCpGMod) = 22.05
Transitions / transversions = 1.11 (42/38)
Gap_init rate = 0.00 (2 / 402), avg. gap size = 1.00 (2 / 2)


3591 12.39 3.58 0.17 scaffold103|size603235 422730 423287 (176958) C rnd-1_family-7#LTR/Gypsy (3104) 1739 1163 m_b1295s001i43 2331

  scaffold103|s     422730 AGGTATGACATTTGGCCATGTCAATTGAACGGGCATCAAAAAATGTCATT 422779
                                   iii v          v i        i  i            
C rnd-1_family-       1739 AGGTATGATGCTAGGCCATGTCATTCGAACGGGCGTCGAAAAATGTCATT 1690

  scaffold103|s     422780 GGGGAAGTCAACTAGGTATGACGTAAGGCCATGAGTGCAAAACGCGGACA 422829
                           v             v   v i       v             i       
C rnd-1_family-       1689 TGGGAAGTCAACTATGTAAGGCGTAAGGGCATGAGTGCAAAATGCGGACA 1640

  scaffold103|s     422830 GGAACCTGACTGTCCGTAAAGAGGACACATGTGATTTCGAATATGCTAAC 422879
                                v                    v                       
C rnd-1_family-       1639 GGAACATGACTGTCCGTAAAGAGGACTCATGTGATTTCGAATATGCTAAC 1590

  scaffold103|s     422880 CTGCTATGCCATGTCAATTGGACGGGCGTCGAAAAATGTCATTTGGGAAG 422929
                                 i                                           
C rnd-1_family-       1589 CTGCTACGCCATGTCAATTGGACGGGCGTCGAAAAATGTCATTTGGGAAG 1540

  scaffold103|s     422930 TCAACTAGGTATGATACTAGGCCATGTCATTAGAACGGGCGTCGAAAAAT 422979
                                        viiv i            v           i      
C rnd-1_family-       1539 TCAACTAGGTATGTCGATGGGCCATGTCATTTGAACGGGCGTCAAAAAAT 1490

  scaffold103|s     422980 GCCATTGGGGAGGTCAACTAGGTATAACATAA-------AGTGCAAAATG 423022
                            i    v    i            vi  i   -------           
C rnd-1_family-       1489 GTCATTTGGGAAGTCAACTAGGTAAGACGTAAGGCCATGAGTGCAAAATG 1440

  scaffold103|s     423023 CGGAAAGGAACATGACTGTCCGAAAAAGAGAACTCATGTGATTTCGAAAA 423072
                             i v                 v       i  v              v 
C rnd-1_family-       1439 CGAACAGGAACATGACTGTCCGTAAAAGAGGACACATGTGATTTCGAATA 1390

  scaffold103|s     423073 TGCTAACCTGCCACGCCATGTCAATTGGACGAGCATCGAGAAATGTCATT 423122
                                   v  i i         v vii   i     i i          
C rnd-1_family-       1389 TGCTAACCAGCTATGCCATGTCATTAAAACGGGCATCAAAAAATGTCATT 1340

  scaffold103|s     423123 TGGGAAGTCAACTAGGTATGATGTAAGGCTCTGAGTACAAAATGCCGTCA 423172
                                             v  i       iv     i        v v  
C rnd-1_family-       1339 TGGGAAGTCAACTAGGTAAGACGTAAGGCCATGAGTGCAAAATGCGGACA 1290

  scaffold103|s     423173 GGAACCTGACTGTCCAT-AAAGGGGACACATGTGATTTCGAATATGCTAA 423221
                                vi        i -    i i                         
C rnd-1_family-       1289 GGAACACGACTGTCCGTAAAAGAGAACACATGTGATTTCGAATATGCTAA 1240

  scaffold103|s     423222 CCTGCAATGCTATGT------------TGTCGAAAAATGTCATTTGGGAA 423259
                             vv v    i v  ------------i                      
C rnd-1_family-       1239 CCACCTATGCCAAGTCATTTGGACGGGCGTCGAAAAATGTCATTTGGGAA 1190

  scaffold103|s     423260 GTCAACAAAGGTATGATACTAGGCCATG 423287
                                 -v         iiv v      
C rnd-1_family-       1189 GTCAAC-TAGGTATGATGTAACGCCATG 1163

Matrix = 20p43g.matrix
Kimura (with divCpGMod) = 11.63
Transitions / transversions = 1.16 (37/32)
Gap_init rate = 0.01 (4 / 557), avg. gap size = 5.25 (21 / 4)

3649 12.05 2.33 0.35 scaffold103|size603235 423081 423638 (176607) C rnd-1_family-7#LTR/Gypsy (3112) 1731 1163 m_b1295s001i44 2331

  scaffold103|s     423081 TGCCACGCCATGTCAATTGGACGAGCATCGAGAAATGTCATTTGGGAAGT 423130
                              i v         v i i   i  i    i                  
C rnd-1_family-       1731 TGCTAGGCCATGTCATTCGAACGGGCGTCGAAAAATGTCATTTGGGAAGT 1682

  scaffold103|s     423131 CAACTAGGTATGATGTAAGGCTCTGAGTACAAAATGCCGTCAGGAACCTG 423180
                                 v   v ii      viv     i        v v       v  
C rnd-1_family-       1681 CAACTATGTAAGGCGTAAGGGCATGAGTGCAAAATGCGGACAGGAACATG 1632

  scaffold103|s     423181 ACTGTCCATAAAGGGGACACATGTGATTTCGAATATGCTAACCTGCAATG 423230
                                  i     i    v                           v i 
C rnd-1_family-       1631 ACTGTCCGTAAAGAGGACTCATGTGATTTCGAATATGCTAACCTGCTACG 1582

  scaffold103|s     423231 CTATGTT------------GTCGAAAAATGTCATTTGGGAAGTCAACAAA 423268
                            i    i------------                            v -
C rnd-1_family-       1581 CCATGTCAATTGGACGGGCGTCGAAAAATGTCATTTGGGAAGTCAACTA- 1533

  scaffold103|s     423269 GGTATGATACTAGGCCATGTCATTTGAACGGGCGTCGAAAAATGTCATTT 423318
                                 viiv i                        i             
C rnd-1_family-       1532 GGTATGTCGATGGGCCATGTCATTTGAACGGGCGTCAAAAAATGTCATTT 1483

  scaffold103|s     423319 GGGAAGTCAACTAGGTATGACATAAGGCCATGAAGTGCAAATTGCGGAAA 423368
                                            v   i           -       v    i v 
C rnd-1_family-       1482 GGGAAGTCAACTAGGTAAGACGTAAGGCCATGA-GTGCAAAATGCGAACA 1434

  scaffold103|s     423369 GGAACATGACTGTCCGAAAAAGGGGACTCATGTGATTTCGAATATGCTAA 423418
                                           v     i    v                      
C rnd-1_family-       1433 GGAACATGACTGTCCGTAAAAGAGGACACATGTGATTTCGAATATGCTAA 1384

  scaffold103|s     423419 CCTGCTACGCCATGTCAATTGGACGGGCATCGAAAAATGTCATTTGGGAA 423468
                             v    i         v vii         i                  
C rnd-1_family-       1383 CCAGCTATGCCATGTCATTAAAACGGGCATCAAAAAATGTCATTTGGGAA 1334

  scaffold103|s     423469 ATCAACTAGGTATGATGTAAGGCTCTGAGTTCAAAATGCAGTCAGGAACC 423518
                           i           v  i       iv     v        i v       v
C rnd-1_family-       1333 GTCAACTAGGTAAGACGTAAGGCCATGAGTGCAAAATGCGGACAGGAACA 1284

  scaffold103|s     423519 TGACTGTCCGT-AAAGAGGACACATGTGATTTCGAATATGCTAACCTGCT 423567
                           i          -      i                           vv  
C rnd-1_family-       1283 CGACTGTCCGTAAAAGAGAACACATGTGATTTCGAATATGCTAACCACCT 1234

  scaffold103|s     423568 ATGCCATGTCAATTGGACGGGCGTCGAAAAATGTCATTTGGGAAGTCAAC 423617
                                 v    v                                      
C rnd-1_family-       1233 ATGCCAAGTCATTTGGACGGGCGTCGAAAAATGTCATTTGGGAAGTCAAC 1184

  scaffold103|s     423618 AAGGTATGATGCTAGGCCATG 423638
                           v          iv v      
C rnd-1_family-       1183 TAGGTATGATGTAACGCCATG 1163

Matrix = 20p43g.matrix
Kimura (with divCpGMod) = 11.22
Transitions / transversions = 0.97 (33/34)
Gap_init rate = 0.01 (4 / 557), avg. gap size = 3.75 (15 / 4)

4643 8.58 0.44 3.59 scaffold103|size603235 423421 424109 (176136) C rnd-1_family-7#LTR/Gypsy (2926) 1917 1250 m_b1295s001i45 2331

  scaffold103|s     423421 TGCTACGCCATGTCAATTGGACGGGCATCGAAAAATGTCATTTGGGAAAT 423470
                            i   v     v   v v i      i                    iii
C rnd-1_family-       1917 TACTAGGCCATTTCATTAGAACGGGCGTCGAAAAATGTCATTTGGGAGGC 1868

  scaffold103|s     423471 CAACTAGGTATGATGTAAGGCTCTGAGTTCAAAATGCAGTCAGGAACCTG 423520
                              v         ii   i -----  ---       i vv         
C rnd-1_family-       1867 CAAGTAGGTATGACATAAAG-----AG---AAAATGCGGAAAGGAACCTG 1826

  scaffold103|s     423521 ACTGTCCGTAAA-GAGGACACATGTGATTTCGAATATGCTAACCTGCTAT 423569
                                   v   - v    v                             v
C rnd-1_family-       1825 ACTGTCCGAAAAAGTGGACTCATGTGATTTCGAATATGCTAACCTGCTAG 1776

  scaffold103|s     423570 GCCATGTCAATTGGACGGGCGTCGAAAAATGTCATTTGGGAAGTCAACAA 423619
                                      v          v-------------              
C rnd-1_family-       1775 GCCATGTCAATGGGACGGGCGTA-------------TGGGAAGTCAACAA 1739

  scaffold103|s     423620 GGTATGATGCTAGGCCATGTCATTTGATTGGGCGTCGAAAAATGTCATTT 423669
                                                   i  vi                     
C rnd-1_family-       1738 GGTATGATGCTAGGCCATGTCATTCGAACGGGCGTCGAAAAATGTCATTT 1689

  scaffold103|s     423670 GGGAAGTCAACTAGGTAAGACGTAAGGCCATGAGTGCAAAATGCGGACAG 423719
                                        v     i       v                      
C rnd-1_family-       1688 GGGAAGTCAACTATGTAAGGCGTAAGGGCATGAGTGCAAAATGCGGACAG 1639

  scaffold103|s     423720 GAACATGACTGTCCGAAAAAGTGGACTCATGTGATTTCGAATATGCTAAC 423769
                                          v   - v                            
C rnd-1_family-       1638 GAACATGACTGTCCGTAAA-GAGGACTCATGTGATTTCGAATATGCTAAC 1590

  scaffold103|s     423770 ATGCTACGCCGTGTCAATTGGACCGGCGTCGAAAAATTTCATTTGGGAAG 423819
                           v         i            v             v            
C rnd-1_family-       1589 CTGCTACGCCATGTCAATTGGACGGGCGTCGAAAAATGTCATTTGGGAAG 1540

  scaffold103|s     423820 TCAACTAGGTATGATGATGGGCCATGTCATTTGAGCGGGCGTCGAAAAAT 423869
                                        vi                   i        i      
C rnd-1_family-       1539 TCAACTAGGTATGTCGATGGGCCATGTCATTTGAACGGGCGTCAAAAAAT 1490

  scaffold103|s     423870 GTCGTTTGGGAAGTCAACTAGGTAAGACGTAAGGCCATGAGTGCAAAATG 423919
                              i                                              
C rnd-1_family-       1489 GTCATTTGGGAAGTCAACTAGGTAAGACGTAAGGCCATGAGTGCAAAATG 1440

  scaffold103|s     423920 CGGACGGGAACATGACTGTCCGTAAAAGAGGACACATGTGATTTCGAATA 423969
                             i  i                                            
C rnd-1_family-       1439 CGAACAGGAACATGACTGTCCGTAAAAGAGGACACATGTGATTTCGAATA 1390

  scaffold103|s     423970 TGCTAACCAGCTATGCCATGTCAATTGGACGGGCGTCAAAAA-TGTCATT 424018
                                                  v vii      i       -       
C rnd-1_family-       1389 TGCTAACCAGCTATGCCATGTCATTAAAACGGGCATCAAAAAATGTCATT 1340

  scaffold103|s     424019 TGGGAAGTCAACTAGGTATGATGTAACGCCATGAGTGCAAGAATGCCGTC 424068
                                             v  i    v             -     v v 
C rnd-1_family-       1339 TGGGAAGTCAACTAGGTAAGACGTAAGGCCATGAGTGCAA-AATGCGGAC 1291

  scaffold103|s     424069 AGGAACCTGTCTGTCCGT-AAAGAGGACACATGTGAATTTTG 424109
                                 vi v        -      i         -    i 
C rnd-1_family-       1290 AGGAACACGACTGTCCGTAAAAGAGAACACATGTG-ATTTCG 1250

Matrix = 20p43g.matrix
Kimura (with divCpGMod) = 7.89
Transitions / transversions = 0.90 (27/30)
Gap_init rate = 0.04 (27 / 688), avg. gap size = 1.00 (27 / 27)

8708 9.34 1.34 1.42 scaffold103|size603235 423840 425109 (175136) C rnd-1_family-7#LTR/Gypsy (3468) 1375 107 m_b1295s001i46 2331

  scaffold103|s     423840 GCCATGTCATTTGAGCGGGCGTCGAAAAATGTCGTTTGGGAAGTCAACTA 423889
                                      vi i     i  i         i                
C rnd-1_family-       1375 GCCATGTCATTAAAACGGGCATCAAAAAATGTCATTTGGGAAGTCAACTA 1326

  scaffold103|s     423890 GGTAAGACGTAAGGCCATGAGTGCAAAATGCGGACGGGAACATGACTGTC 423939
                                                              i      i       
C rnd-1_family-       1325 GGTAAGACGTAAGGCCATGAGTGCAAAATGCGGACAGGAACACGACTGTC 1276

  scaffold103|s     423940 CGTAAAAGAGGACACATGTGATTTCGAATATGCTAACCAGCTATGCCATG 423989
                                     i                            v        v 
C rnd-1_family-       1275 CGTAAAAGAGAACACATGTGATTTCGAATATGCTAACCACCTATGCCAAG 1226

  scaffold103|s     423990 TCAATTGGACGGGCGTC-AAAAATGTCATTTGGGAAGTCAACTAGGTATG 424038
                              v             -                                
C rnd-1_family-       1225 TCATTTGGACGGGCGTCGAAAAATGTCATTTGGGAAGTCAACTAGGTATG 1176

  scaffold103|s     424039 ATGTAACGCCATGAGTGCAAGAATGCCGTCAGGAACCTGTCTGTCCGTAA 424088
                                               v      i                      
C rnd-1_family-       1175 ATGTAACGCCATGAGTGCAACAATGCCATCAGGAACCTGTCTGTCCGTAA 1126

  scaffold103|s     424089 AGAGGACACATGTGAATTTTGTCCCGCGTCAAAATATGTTCTTTGCATTG 424138
                                      v            -i v                      
C rnd-1_family-       1125 AGAGGACACATTTGAATTTTGTCC-ACCTCAAAATATGTTCTTTGCATTG 1077

  scaffold103|s     424139 GTTTCGCTTT-CAGTTCTCAATCGGTCTGAGATTGATTAATGATATTCTA 424187
                                     - i      v                              
C rnd-1_family-       1076 GTTTCGCTTTTCGGTTCTCTATCGGTCTGAGATTGATTAATGATATTCTA 1027

  scaffold103|s     424188 AGAGGAGTGAACAATTCATGGCAGAAAAATTATGGGAAGGTGAGATTAAT 424237
                              v                  v                  v        
C rnd-1_family-       1026 AGACGAGTGAACAATTCATGGCTGAAAAATTATGGGAAGGTTAGATTAAT 977

  scaffold103|s     424238 AACAACATTAGATGCATCGATTCGATGTCAATTGGAAAGTGATTCGAAAG 424287
                                             i   i                   v       
C rnd-1_family-        976 AACAACATTAGATGCATCAATTTGATGTCAATTGGAAAGTGAATCGAAAG 927

  scaffold103|s     424288 ACATCTATAAACTAAGCAATGTTAAGTGTTTGGTATCAAAGATCTCCTAG 424337
                            v  v i i  vv                v         v        v 
C rnd-1_family-        926 AAATATGTGAAAGAAGCAATGTTAAGTGTGTGGTATCAACGATCTCCTTG 877

  scaffold103|s     424338 TGGAAAGGTAAATTGCACGGGCCACGGAAAATATCATTTGGGAAGTCAAA 424387
                           v        vi           v  ii       i               
C rnd-1_family-        876 AGGAAAGGTCGATTGCACGGGCGACAAAAAATATTATTTGGGAAGTCAAA 827

  scaffold103|s     424388 TAGGTATGATGTTAGGCCAACGCCAATTGGACGGGCGTCGAAAAATGTCA 424437
                                            v                               v
C rnd-1_family-        826 TAGGTATGATGTTAGGCGAACGCCAATTGGACGGGCGTCGAAAAATGTCT 777

  scaffold103|s     424438 TTTGGGAAGTCAACTAGGTATGATGTAAGGCCATCACCGTGCTTTGGATA 424487
                               iv                               v   i        
C rnd-1_family-        776 TTTGATAAGTCAACTAGGTATGATGTAAGGCCATCACGGTGTTTTGGATA 727

  scaffold103|s     424488 ATTATGGGCACATGTATGGCACACATCAAATAATAGTAGCACGTGCGTCG 424537
                            i                                                
C rnd-1_family-        726 ACTATGGGCACATGTATGGCACACATCAAATAATAGTAGCACGTGCGTCG 677

  scaffold103|s     424538 AAATATGTGATTTGAAAATGTCATTTGGACTGGAGCCGAAATACGTCATT 424587
                                v                      --------------      v 
C rnd-1_family-        676 AAATAAGTGATTTGAAAATGTCATTTGG--------------ACGTCAGT 641

  scaffold103|s     424588 TGGGAATTTGTCTAAGCGAGGTAAAAGCTACTAATATCCAGGGCAATCCC 424637
                                               v      v    i                 
C rnd-1_family-        640 TGGGAATTTGTCTAAGCGAGTTAAAAGATACTGATATCCAGGGCAATCCC 591

  scaffold103|s     424638 TTTTCCTTAAAAATCAGGAAAATTTGATGCATAGTACACTGGCGTAGAAA 424687
                                                     i         i   i    v    
C rnd-1_family-        590 TTTTCCTTAAAAATCAGGAAAATTTGGTGCATAGTATACTAGCGTCGAAA 541

  scaffold103|s     424688 TATGTCGTTTGAATAAGGTCGATTGGGCGGGCGACGGAATATGTCATTTG 424737
                                i                  v        v  i        i   v
C rnd-1_family-        540 TATGTTGTTTGAATAAGGTCGATTTGGCGGGCGCCGAAATATGTCGTTTT 491

  scaffold103|s     424738 GTGATTTGTCCAACCATAGTTATGAGCCTATTGAAATCCAGCGACGTTC- 424786
                                                 v   v   v              v   -
C rnd-1_family-        490 GTGATTTGTCCAACCATAGTTAAGAGGCTAATGAAATCCAGCGACTTTCT 441

  scaffold103|s     424787 TTTTGCCTAACCTGGTCAGGCATGGCCAGACATCATTAGGTCTGGGAT-- 424834
                                                   i        v   vv     i   --
C rnd-1_family-        440 TTTTGCCTAACCTGGTCAGGCATGACCAGACATAATTCTGTCTGAGATAA 391

  scaffold103|s     424835 -TGATTAATGATATTCTAAGAGGAGTGAACGATTTATGACTGAAAAATTA 424883
                           - i      v     v     v        i       i        v  
C rnd-1_family-        390 ATAATTAATTATATTGTAAGACGAGTGAACAATTTATGGCTGAAAAAATA 341

  scaffold103|s     424884 TGGGAAGGTGAGATTAATAACAACATTAGATGCATTGATTCGATGTCAAT 424933
                                          v            v        v        i   
C rnd-1_family-        340 TGGGAAGGTGAGATTTATAACAACATTATATGCATTGCTTCGATGTTAAT 291

  scaffold103|s     424934 TGGAAACAGTTTCGAAAGAAATCAATAGATAGGGAACAACGTCAATTGTT 424983
                                       -          vi  i ii v --   i       v  
C rnd-1_family-        290 TGGAAACAGTTT-GAAAGAAATCTGTAAACGGTG--CAATGTCAATTCTT 244

  scaffold103|s     424984 TGGCATGAAAGATCTCGTAGAGAA-ACGTCAATTGGACGGGCAATGAAAA 425032
                            v i  v        i  v     - i               i ii    
C rnd-1_family-        243 TTGTATCAAAGATCTTGTTGAGAAGATGTCAATTGGACGGGCGACAAAAA 194

  scaffold103|s     425033 GTGTCATTTGGGAAGTCAACTAGGTATGATGCTAGGCCATGTCATT---- 425078
                           i                     v        i    ii v vv  i----
C rnd-1_family-        193 ATGTCATTTGGGAAGTCAACTATGTATGATGTTAGGTTAGGGAATCAGGT 144

  scaffold103|s     425079 ------TAGACGGGCGTCGAAAAATGTCATTTGGGAA 425109
                           ------  i  vv  v  v   v          ii  
C rnd-1_family-        143 GCAAAATAAACCTGCTTCCAAATATGTCATTTGAAAA 107

Matrix = 20p43g.matrix
Kimura (with divCpGMod) = 9.49
Transitions / transversions = 0.86 (54/63)
Gap_init rate = 0.02 (26 / 1269), avg. gap size = 1.35 (35 / 26)

3030 16.25 0.51 3.30 scaffold103|size603235 424825 425416 (174829) C rnd-1_family-7#LTR/Gypsy (3790) 1053 478 m_b1295s001i47 2331

  scaffold103|s     424825 GGTCTGGGATTGATTAATGATATTCTAAGAGGAGTGAACGATTTATGACT 424874
                                 i                       v        i   i   i  
C rnd-1_family-       1053 GGTCTGAGATTGATTAATGATATTCTAAGACGAGTGAACAATTCATGGCT 1004

  scaffold103|s     424875 GAAAAATTATGGGAAGGTGAGATTAATAACAACATTAGATGCATTGATTC 424924
                                             v                         ii   i
C rnd-1_family-       1003 GAAAAATTATGGGAAGGTTAGATTAATAACAACATTAGATGCATCAATTT 954

  scaffold103|s     424925 GATGTCAATTGGAAACAGTTTCGAAAGAAATCAATAGATAGGGAACAACG 424974
                                          vv vv           --  iviv i i i   i 
C rnd-1_family-        953 GATGTCAATTGGAAAGTGAATCGAAAGAAAT--ATGTGAAAGAAGCAATG 906

  scaffold103|s     424975 TCAATTGTTTGGCATGAAAGATCTCGTAGAG-AAACGTCAATTGGACGGG 425023
                            i  v   v   i  v  v      v v   -   v   i    v     
C rnd-1_family-        905 TTAAGTGTGTGGTATCAACGATCTCCTTGAGGAAAGGTCGATTGCACGGG 856

  scaffold103|s     425024 CAATGAAAAGTGTCATTTGGGAAGTCAACTAGGTATGATGCTAGGCCA-T 425072
                            i ii    i i i              v           i     v -i
C rnd-1_family-        855 CGACAAAAAATATTATTTGGGAAGTCAAATAGGTATGATGTTAGGCGAAC 806

  scaffold103|s     425073 GTCATTTAGACGGGCGTCGAAAAATGTCATTTGGGAAGTCAACTAGACAT 425122
                            i  v  i                    v    iv           ii  
C rnd-1_family-        805 GCCAATTGGACGGGCGTCGAAAAATGTCTTTTGATAAGTCAACTAGGTAT 756

  scaffold103|s     425123 GTTGTGAGGCCGTCACGGTGTGTTGGATGATTATGGGCACATGTATGCCA 425172
                            v   i     i         v      i i                v  
C rnd-1_family-        755 GATGTAAGGCCATCACGGTGTTTTGGATAACTATGGGCACATGTATGGCA 706

  scaffold103|s     425173 CACATCAAATAATAGTAGCACGTGCCTCGAAATATGTGATTTGAAAATTG 425222
                                                    v        v            -  
C rnd-1_family-        705 CACATCAAATAATAGTAGCACGTGCGTCGAAATAAGTGATTTGAAAA-TG 657

  scaffold103|s     425223 TCATTTGGACGGGAGCTGAAAAACAGCATTTGGGAATTTGTCTAAGCGAA 425272
                                      v-----------   ---                   - 
C rnd-1_family-        656 TCATTTGGACGT-----------CAG---TTGGGAATTTGTCTAAGCG-A 622

  scaffold103|s     425273 GGTACAAGCTACTGATATCCAGGGCATTCGGTTTTCCTTAAAAATTGAGG 425322
                            v  v   v                 v  vv              iii i
C rnd-1_family-        621 GTTAAAAGATACTGATATCCAGGGCAATCCCTTTTCCTTAAAAATCAGGA 572

  scaffold103|s     425323 GCTGTGGGTGACA-AGTGGATGGGCGTCGAAATATGTCATTTGAAAAGGG 425371
                           ivvv v    -  -   iv ivi              ii      v i  
C rnd-1_family-        571 AAATTTGGTG-CATAGTATACTAGCGTCGAAATATGTTGTTTGAATAAGG 523

  scaffold103|s     425372 TCAATTGGACGTGCGTCGAAAGATGTCATTTGGTGATTTGTCAAA 425416
                             i   v i  v   i     v     i   v          v  
C rnd-1_family-        522 TCGATTTGGCGGGCGCCGAAATATGTCGTTTTGTGATTTGTCCAA 478

Matrix = 20p43g.matrix
Kimura (with divCpGMod) = 17.36
Transitions / transversions = 1.07 (48/45)
Gap_init rate = 0.04 (22 / 591), avg. gap size = 1.00 (22 / 22)

230 27.69 0.00 0.00 scaffold103|size603235 425371 425435 (174810) C rnd-1_family-7#LTR/Gypsy (4038) 805 741 m_b1295s001i48 2331

  scaffold103|s     425371 GTCAATTGGACGTGCGTCGAAAGATGTCATTTGGTGATTTGTCAAAATAC 425420
                            i          v         i     v    i i v iiv v ii  i
C rnd-1_family-        805 GCCAATTGGACGGGCGTCGAAAAATGTCTTTTGATAAGTCAACTAGGTAT 756

  scaffold103|s     425421 GAAGTTTGGCAATCA 425435
                             v  vv   v    
C rnd-1_family-        755 GATGTAAGGCCATCA 741

Matrix = 20p43g.matrix
Kimura (with divCpGMod) = 34.95
Transitions / transversions = 1.00 (9/9)
Gap_init rate = 0.00 (0 / 64), avg. gap size = 0.0 (0 / 0)


623 12.12 1.01 0.00 scaffold103|size603235 425500 425598 (174647) C rnd-5_family-745#Unknown (0) 100 1 m_b1295s001i49 2332

  scaffold103|s     425500 TTTTTATCG-TACTGATCTTCACATACAGCTTCATTGTATGTGGAAATGA 425548
                                i   -    i  vvvi      v      i           v v 
C rnd-5_family-        100 TTTTTGTCGATACTAATGGGTACATACCGCTTCACTGTATGTGGAACTCA 51

  scaffold103|s     425549 TACCAGAAAAATGGAACTTGGAAGTACTCCTGGGAACAGACATACTAACC 425598
                               v         ?    v                              
C rnd-5_family-         50 TACCTGAAAAATGGNACTTTGAAGTACTCCTGGGAACAGACATACTAACC 1

Matrix = 20p43g.matrix
Kimura (with divCpGMod) = 13.37
Transitions / transversions = 0.50 (4/8)
Gap_init rate = 0.01 (1 / 98), avg. gap size = 1.00 (1 / 1)


5807 3.58 1.93 0.00 scaffold103|size603235 425599 426324 (173921) C rnd-1_family-484#Unknown (1140) 740 1 m_b1295s001i50 2333

  scaffold103|s     425599 CTAGTAATATTCCAGTCTTCAACTTGTTTCACTGAAAGCCCCTTTCCTCT 425648
                                               ?     ?     ?           v     
C rnd-1_family-        740 CTAGTAATATTCCAGTCTTCNACTTGNTTCACNGAAAGCCCCTTGCCTCT 691

  scaffold103|s     425649 CAGCTTTGCGGTGATATCTGTATATGTGTAACAAAAAAGCATCAGTAAAA 425698
                              ?  ?  ?  v       ?                             
C rnd-1_family-        690 CAGNTTNGCNGTTATATCTGNATATGTGTAACAAAAAAGCATCAGTAAAA 641

  scaffold103|s     425699 AGTACG----AGTGCAAGCAGGCTGAAGGGAAATGCAATCTTACTCTGAT 425744
                                 ----  i               ?                     
C rnd-1_family-        640 AGTACGTCATAGCGCAAGCAGGCTGAAGNGAAATGCAATCTTACTCTGAT 591

  scaffold103|s     425745 ACATA--CTAAGGCAAACGCCTGATATTGGGTTCAGGAAAACATTTTTAA 425792
                               ?--  ?                                   i  i 
C rnd-1_family-        590 ACATNGTCTNAGGCAAACGCCTGATATTGGGTTCAGGAAAACATTCTTGA 541

  scaffold103|s     425793 AAGTGCTGTATTTCCACCTATCGAAAGCCAGCTTAAACTTTGATTTGAAG 425842
                             ?        ??      ?          v  i    i   ?i      
C rnd-1_family-        540 AANTGCTGTATNNCCACCTNTCGAAAGCCACCTCAAACCTTGNCTTGAAG 491

  scaffold103|s     425843 CTAGACTTTTGGGCCGT-TTGACACCTTTGAAATCGTCAAGGCTAACTCC 425891
                            ?             v -       ??           ?     i     
C rnd-1_family-        490 CNAGACTTTTGGGCCCTNTTGACACNNTTGAAATCGTCNAGGCTGACTCC 441

  scaffold103|s     425892 GGTAAAACC-AA-----GGTCGTGTACTCTAGTGGCATCAACCGAGGGAT 425935
                              i? ?  -  -----        i    ?     ?       ??    
C rnd-1_family-        440 GGTGNANCCTAACTTGTGGTCGTGTGCTCTNGTGGCNTCAACCGNNGGAT 391

  scaffold103|s     425936 CT-ATTTGATCCCTTGAGTCATTGAATCTCTTTCCAGTGTCGATGTGATC 425984
                             -  i          v   i              ?            ??
C rnd-1_family-        390 CTGATCTGATCCCTTGCGTCGTTGAATCTCTTTCCNGTGTCGATGTGANN 341

  scaffold103|s     425985 ATGCATCCGGACGAGAATAGTTGTCATGGACTTATCTTCCTCTGACAGAG 426034
                                      v                             ??       
C rnd-1_family-        340 ATGCATCCGGAGGAGAATAGTTGTCATGGACTTATCTTCCTNNGACAGAG 291

  scaffold103|s     426035 TTCCACCGGTTGAATCCATTTTTTCCAACCAAAGGACATATAACCATGAT 426084
                                   v                      ?i                 
C rnd-1_family-        290 TTCCACCGCTTGAATCCATTTTTTCCAACCANGGGACATATAACCATGAT 241

  scaffold103|s     426085 AGTGTATTCACATGACAAAGTAGTAGGCTAACTCTGAAACATAAGTTAGA 426134
                               ?      ?    ii      ??                        
C rnd-1_family-        240 AGTGNATTCACNTGACGGAGTAGTNNGCTAACTCTGAAACATAAGTTAGA 191

  scaffold103|s     426135 AATCTCGTCAAAAGCCTCCTTAGAAGCTCCACGTCTAAGAGTTTCACAAG 426184
                                v   i                        i               
C rnd-1_family-        190 AATCTGGTCGAAAGCCTCCTTAGAAGCTCCACGTTTAAGAGTTTCACAAG 141

  scaffold103|s     426185 TTCGATCAGGATCAAAGTTACGCACTGGATCAAAAATATTGCTCTTGGGG 426234
                                                          i                  
C rnd-1_family-        140 TTCGATCAGGATCAAAGTTACGCACTGGATCGAAAATATTGCTCTTGGGG 91

  scaffold103|s     426235 AATGGCCTCCACGGGAGTATGCCGATCTGTAAACTTACATCCATTGTGAT 426284
                                                   v                         
C rnd-1_family-         90 AATGGCCTCCACGGGAGTATGCCGCTCTGTAAACTTACATCCATTGTGAT 41

  scaffold103|s     426285 TCGGGCGGTGGACGACGGAAGTGAATTGGAGGTAGCAGGG 426324
                                                                   
C rnd-1_family-         40 TCGGGCGGTGGACGACGGAAGTGAATTGGAGGTAGCAGGG 1

Matrix = 20p43g.matrix
Kimura (with divCpGMod) = 3.18
Transitions / transversions = 1.89 (17/9)
Gap_init rate = 0.01 (6 / 725), avg. gap size = 2.33 (14 / 6)


48294 1.93 0.79 0.11 scaffold103|size603235 426279 431729 (168516) rnd-1_family-28#LTR/Gypsy 262 5749 (0) m_b1295s001i51 2334

  scaffold103|s     426279 TGTGATTCGGGCGGTGGACGACGGAAGTGAATTGGAGGTAGCAGGGGGAG 426328
                                                                             
  rnd-1_family-        262 TGTGATTCGGGCGGTGGACGACGGAAGTGAATTGGAGGTAGCAGGGGGAG 311

  scaffold103|s     426329 CCGAGCAACAACAAGTCTCGAAATGCGAAGGACGGCCAAGCGAAAAACAG 426378
                                                                             
  rnd-1_family-        312 CCGAGCAACAACAAGTCTCGAAATGCGAAGGACGGCCAAGCGAAAAACAG 361

  scaffold103|s     426379 AATCTCGTTTCGTCCAAAGAGTCCACACCCACGAAGGATACTGGTACTAC 426428
                                                         i                   
  rnd-1_family-        362 AATCTCGTTTCGTCCAAAGAGTCCACACCCGCGAAGGATACTGGTACTAC 411

  scaffold103|s     426429 AGTGACAAGACCACGATCCCAGTTTAACACAGAGCAATCAATCGAATCCA 426478
                                                                            i
  rnd-1_family-        412 AGTGACAAGACCACGATCCCAGTTTAACACAGAGCAATCAATCGAATCCG 461

  scaffold103|s     426479 AAAATGTGTCGCCCCCTCACATTTCCGTT--------------------- 426507
                                               i        ---------------------
  rnd-1_family-        462 AAAATGTGTCGCCCCCTCACGTTTCCGTTCCCGCGTTGATGGGCAGAGGA 511

  scaffold103|s     426508 ----ATGGAAAAACTGTTGCATACAGGGGTGGGGGATTTGATGTTTGGCA 426553
                           ----                        i                     
  rnd-1_family-        512 GACAATGGAAAAACTGTTGCATACAGGGATGGGGGATTTGATGTTTGGCA 561

  scaffold103|s     426554 TAAAACCATCCCAGTGTATTCGGTTTCCCCCAAAGTTGGAGGAGGCAGCG 426603
                                                         -                   
  rnd-1_family-        562 TAAAACCATCCCAGTGTATTCGGTTTCCCC-AAAGTTGGAGGAGGCAGCG 610

  scaffold103|s     426604 GTGGCGATGGAATGGAGAT--GGAGCAAAGAATTCTGGGATGTAGAAAAT 426651
                                              --                             
  rnd-1_family-        611 GTGGCGATGGAATGGAGATATGGAGCAAAGAATTCTGGGATGTAGAAAAT 660

  scaffold103|s     426652 AAGGCAGCATGCATGATTA----------AGGCTTATGTTTGAAGGTATG 426691
                                              ----------                     
  rnd-1_family-        661 AAGGCAGCATGCATGATTATGCATGATTAAGGCTTATGTTTGAAGGTATG 710

  scaffold103|s     426692 TTATGTAGTTGCTCTATATGAACATTGTACATATCACGTACAATATCACA 426741
                                                                             
  rnd-1_family-        711 TTATGTAGTTGCTCTATATGAACATTGTACATATCACGTACAATATCACA 760

  scaffold103|s     426742 TATTGATTCTGCTGTAGATTCAACAGAACGCTTGCATCATCACAGCTCAA 426791
                                                                             
  rnd-1_family-        761 TATTGATTCTGCTGTAGATTCAACAGAACGCTTGCATCATCACAGCTCAA 810

  scaffold103|s     426792 TATAATATTATATTCTGAGGATTATTTTTGACCCCTCCATGTTCATCACC 426841
                                                         v    i              
  rnd-1_family-        811 TATAATATTATATTCTGAGGATTATTTTTGCCCCCCCCATGTTCATCACC 860

  scaffold103|s     426842 ATTGTGGCATTTGGTCAATATGGGCAGCAGGATGCATGGTTATTAAGATG 426891
                                                v                            
  rnd-1_family-        861 ATTGTGGCATTTGGTCAATATCGGCAGCAGGATGCATGGTTATTAAGATG 910

  scaffold103|s     426892 GATGATGCCATCATGTATGATTGTGGGGGGGATATCCATACTGGGTCAGA 426941
                                                        --                   
  rnd-1_family-        911 GATGATGCCATCATGTATGATTGTGGGGG--ATATCCATACTGGGTCAGA 958

  scaffold103|s     426942 TATCACGTCCCTGACTCCCCACCTTCAGAATGTCCGACCACCTTCCCTCC 426991
                                                                             
  rnd-1_family-        959 TATCACGTCCCTGACTCCCCACCTTCAGAATGTCCGACCACCTTCCCTCC 1008

  scaffold103|s     426992 TCTTCCCTCCAAATGCCTATCGTCCAATGACATCGAGCAGAGCCCCCCCT 427041
                           i                                                 
  rnd-1_family-       1009 CCTTCCCTCCAAATGCCTATCGTCCAATGACATCGAGCAGAGCCCCCCCT 1058

  scaffold103|s     427042 TCCTCCACACAGTTGCCCCCGGCCTACTCCTTGTCATCCCCGTCTTCCTC 427091
                                        v     -    i                         
  rnd-1_family-       1059 TCCTCCACACAGTGGCCCC-GGCCCACTCCTTGTCATCCCCGTCTTCCTC 1107

  scaffold103|s     427092 CACTTTGCATGCCTTCCGTGGCGATGTACGAAATATCATCGGAAACAAAT 427141
                                   i                                         
  rnd-1_family-       1108 CACTTTGCGTGCCTTCCGTGGCGATGTACGAAATATCATCGGAAACAAAT 1157

  scaffold103|s     427142 AGCAATCCGCCTTCCGGCAACACTCTCCCCAATCCTGGACCGTCTTGTGT 427191
                                                                             
  rnd-1_family-       1158 AGCAATCCGCCTTCCGGCAACACTCTCCCCAATCCTGGACCGTCTTGTGT 1207

  scaffold103|s     427192 TGCCTACAGGAGGAGCCCAACTGGAAATCACTCATCCCATGCCATTAATA 427241
                                                            i               ?
  rnd-1_family-       1208 TGCCTACAGGAGGAGCCCAACTGGAAATCACTCGTCCCATGCCATTAATN 1257

  scaffold103|s     427242 C-GCCAGCTTCAAAATATTCCAGTGCGTCCTCGTTGGGCTCAAATTTTCT 427290
                            -         i              i     ?                i
  rnd-1_family-       1258 CTGCCAGCTTCGAAATATTCCAGTGCATCCTCNTTGGGCTCAAATTTTCC 1307

  scaffold103|s     427291 GTCAGCAGTGAAGTCATCTACAGCAGATTATTCAATTTCTGCTCCAACAA 427340
                                          i                       i          
  rnd-1_family-       1308 GTCAGCAGTGAAGTCGTCTACAGCAGATTATTCAATTTCCGCTCCAACAA 1357

  scaffold103|s     427341 GTCTAACCCCTCCCATACCCCATGTACTCT-TAACCCATCAACTTACTCA 427389
                              ?                     ?    -            v      
  rnd-1_family-       1358 GTCNAACCCCTCCCATACCCCATGTNCTCTATAACCCATCAACGTACTCA 1407

  scaffold103|s     427390 AGAGCATCCTCCTCGACATCAAGCCATCAAACTACAGGGTCGCCATCTGC 427439
                                        i                            i       
  rnd-1_family-       1408 AGAGCATCCTCCTTGACATCAAGCCATCAAACTACAGGGTCGTCATCTGC 1457

  scaffold103|s     427440 GGTGCATGTACCAAGTGATACCCAATCGTCACTGTTGCCTACCTCAACGA 427489
                                        v                                    
  rnd-1_family-       1458 GGTGCATGTACCACGTGATACCCAATCGTCACTGTTGCCTACCTCAACGA 1507

  scaffold103|s     427490 ACCAAATTCCAATGACATCACCCAACTCTAACCTAAGTTCTGATGATTTG 427539
                                     v                 ?       v           i 
  rnd-1_family-       1508 ACCAAATTCCCATGACATCACCCAACTCNAACCTAACTTCTGATGATTCG 1557

  scaffold103|s     427540 ATGGGGATAATAAATGGACAACTACCAGAGTTGTTACCTCTTCTGAATGA 427589
                                      i      v                        i      
  rnd-1_family-       1558 ATGGGGATAATGAATGGAAAACTACCAGAGTTGTTACCTCTTCCGAATGA 1607

  scaffold103|s     427590 CTTTCTCCCAGCAAAGAAAAAATTTATTGATCAAAAACATGGCGATAAAA 427639
                                                 i                i          
  rnd-1_family-       1608 CTTTCTCCCAGCAAAGAAAAAACTTATTGATCAAAAACACGGCGATAAAA 1657

  scaffold103|s     427640 TGTGGAGATATGCTGTACACTTTGATAGAAGCCTTCCAGAAAAAAATCCT 427689
                                 v?                 i                        
  rnd-1_family-       1658 TGTGGACNTATGCTGTACACTTTGACAGAAGCCTTCCAGAAAAAAATCCT 1707

  scaffold103|s     427690 TCTTATTCTCAAATGGAATCCTTTGTGGAGAAGATCAACATTTTTTATGA 427739
                           ?                      i                    -     
  rnd-1_family-       1708 NCTTATTCTCAAATGGAATCCTTCGTGGAGAAGATCAACATTTT-TATGA 1756

  scaffold103|s     427740 AGAAGCCAATGATAATCTGACCAAATGTCTGTTGTCGCATTTGATGGTAC 427789
                                                v                            
  rnd-1_family-       1757 AGAAGCCAATGATAATCTGACGAAATGTCTGTTGTCGCATTTGATGGTAC 1806

  scaffold103|s     427790 GTTGTTTATTTGTCAATTTTATGATTCTTTGAATTAATCCATCATCTGCT 427839
                                                       i                     
  rnd-1_family-       1807 GTTGTTTATTTGTCAATTTTATGATTCTCTGAATTAATCCATCATCTGCT 1856

  scaffold103|s     427840 ACATGTTACTCAATTGAATTACAATGAGGGCAAAGTTTTATAATCTTAAT 427889
                                         i      vi i      i                 i
  rnd-1_family-       1857 ACATGTTACTCAATCGAATTAAGACGAGGGCGAAGTTTTATAATCTTAAC 1906

  scaffold103|s     427890 GTAGAAGGAAGCAGTATTGAGAGTATCCACAATGCTGTCCTATCGTCCAG 427939
                                                              i              
  rnd-1_family-       1907 GTAGAAGGAAGCAGTATTGAGAGTATCCACAATGCCGTCCTATCGTCCAG 1956

  scaffold103|s     427940 TCATATTTTGGATGACAATTATCTTGAGCGAGTTCTTGACATCCTAAAAC 427989
                                                     v?        v             
  rnd-1_family-       1957 TCATATTTTGGATGACAATTATCTTGTNCGAGTTCTGGACATCCTAAAAC 2006

  scaffold103|s     427990 ATCCGCACAAGAAGGAGAGGGCATGGTTTGATCGAGCAAAAGTTGCTCTT 428039
                                                                v    ?      i
  rnd-1_family-       2007 ATCCGCACAAGAAGGAGAGGGCATGGTTTGATCGAGCCAAAGNTGCTCTC 2056

  scaffold103|s     428040 GAATCAAAATTCAAGGTCAAGTTGCCAGATAACCAAAAACATTTCCTATA 428089
                                                  v                          
  rnd-1_family-       2057 GAATCAAAATTCAAGGTCAAGTTTCCAGATAACCAAAAACATTTCCTATA 2106

  scaffold103|s     428090 TAAGATAGCAGACCATCTTTTCAACAATACATTCAATCAAAGGATGAGGA 428139
                             i   ?                                           
  rnd-1_family-       2107 TAGGATNGCAGACCATCTTTTCAACAATACATTCAATCAAAGGATGAGGA 2156

  scaffold103|s     428140 GGGGTATGTTACATAATGTTGGGGGAGTATGGTATGAAAGGATATATCCC 428189
                                        i                             v      
  rnd-1_family-       2157 GGGGTATGTTACACAATGTTGGGGGAGTATGGTATGAAAGGATTTATCCC 2206

  scaffold103|s     428190 AAAATAGCCCAAGTAGATAGTGGGAAGGAGATGAGTTTTGATTCCCTGTT 428239
                                                                   ?iv       
  rnd-1_family-       2207 AAAATAGCCCAAGTAGATAGTGGGAAGGAGATGAGTTTTGNCACCCTGTT 2256

  scaffold103|s     428240 CAAGGGTCCAGTGGTTGTTGAGAAAAAGGTAATAGCAGTTCTGGGATTTC 428289
                            v                            v  ?                
  rnd-1_family-       2257 CCAGGGTCCAGTGGTTGTTGAGAAAAAGGTCATNGCAGTTCTGGGATTTC 2306

  scaffold103|s     428290 CGTATCATGGATACATTGTCAGGAGAGCAGGTGGAGTCCCAAGATGCCTA 428339
                                     i                                       
  rnd-1_family-       2307 CGTATCATGGGTACATTGTCAGGAGAGCAGGTGGAGTCCCAAGATGCCTA 2356

  scaffold103|s     428340 CCAACAAAAGATGAGCTCTCCAAGGCAATTCAATTCTTACCTGAAGACCA 428389
                                                                             
  rnd-1_family-       2357 CCAACAAAAGATGAGCTCTCCAAGGCAATTCAATTCTTACCTGAAGACCA 2406

  scaffold103|s     428390 ATTTGTAGATCAAATGAGGGTATATTATAAAAGATACCATGTTGGAAATG 428439
                                       i       v                     i       
  rnd-1_family-       2407 ATTTGTAGATCAGATGAGGGAATATTATAAAAGATACCATGTCGGAAATG 2456

  scaffold103|s     428440 AGGTGAAAACAAAATGATTCGAAGTTGGACATTTCTTTTCGACAATCTGA 428489
                                                            vi               
  rnd-1_family-       2457 AGGTGAAAACAAAATGATTCGAAGTTGGACATTATTTTTCGACAATCTGA 2506

  scaffold103|s     428490 ACAGTCATTTTCATTCATCCCTTGTCAATGAACAGGTCATGACCAGAGAC 428539
                            v          i                                     
  rnd-1_family-       2507 AAAGTCATTTTCGTTCATCCCTTGTCAATGAACAGGTCATGACCAGAGAC 2556

  scaffold103|s     428540 GATTTTGGAAAGCATGGTTTAGAGTACTATGACGTGAAATGTAAGAGGGG 428589
                                    v                               i        
  rnd-1_family-       2557 GATTTTGGACAGCATGGTTTAGAGTACTATGACGTGAAATGCAAGAGGGG 2606

  scaffold103|s     428590 AAGTGATGATGGTGCAGCAAAGAAAAGCATTCAGCATCCTGATTCGGAGA 428639
                                 ?    ii                                     
  rnd-1_family-       2607 AAGTGANGATGACGCAGCAAAGAAAAGCATTCAGCATCCTGATTCGGAGA 2656

  scaffold103|s     428640 GGAAGGATTGGGATTCTTCGGTTGACCAAGAATTATTTGGTTCTGTTTGG 428689
                                     ?                              i        
  rnd-1_family-       2657 GGAAGGATTGNGATTCTTCGGTTGACCAAGAATTATTTGGTCCTGTTTGG 2706

  scaffold103|s     428690 GATAATATTGGTGAAAAGGACGCAGGTGGAGAGAGCAGTGAGCGTCCCCA 428739
                                        ?                                    
  rnd-1_family-       2707 GATAATATTGGTGNAAAGGACGCAGGTGGAGAGAGCAGTGAGCGTCCCCA 2756

  scaffold103|s     428740 TGATCCTGTGGCGGAGCATTATACAAGTGAGTGAACATACTATTTTCTTA 428789
                              i  i                        i    i             
  rnd-1_family-       2757 TGACCCCGTGGCGGAGCATTATACAAGTGAGCGAACGTACTATTTTCTTA 2806

  scaffold103|s     428790 GATGTTTGCAGTACAGAGTATGCACTCAACATGACTGTTATATTCAATCT 428839
                                                                    ?        
  rnd-1_family-       2807 GATGTTTGCAGTACAGAGTATGCACTCAACATGACTGTTATNTTCAATCT 2856

  scaffold103|s     428840 TAATCGTTTGAGATGATTTTGATTTGGTGTACTCTGACATTGGCTTGTTG 428889
                                                      ?                      
  rnd-1_family-       2857 TAATCGTTTGAGATGATTTTGATTTGGNGTACTCTGACATTGGCTTGTTG 2906

  scaffold103|s     428890 GAGGAAGAGATGTGTCGAGTTACTACCGTACAGAGTGAACTAAGAAGCAC 428939
                                     i                                       
  rnd-1_family-       2907 GAGGAAGAGACGTGTCGAGTTACTACCGTACAGAGTGAACTAAGAAGCAC 2956

  scaffold103|s     428940 AGACCAACATTCCAAGGAACCCAAGAAGAATGCATATCATAATGGTGAAA 428989
                                        i                                    
  rnd-1_family-       2957 AGACCAACATTCCGAGGAACCCAAGAAGAATGCATATCATAATGGTGAAA 3006

  scaffold103|s     428990 ACACAGAAAATCAGGGAGATGAGGCAGAACTTAGGAAAGGTGACTGTAAG 429039
                                                                             
  rnd-1_family-       3007 ACACAGAAAATCAGGGAGATGAGGCAGAACTTAGGAAAGGTGACTGTAAG 3056

  scaffold103|s     429040 TGTGTCTATAATGTTGGATGAAACTGAACGATTCGGATCACTAAATTACA 429089
                                            ?                                
  rnd-1_family-       3057 TGTGTCTATAATGTTGGNTGAAACTGAACGATTCGGATCACTAAATTACA 3106

  scaffold103|s     429090 TTGCTGTATTGGTTTGTGTGACAGCTGACATGCGAAGATGCCATGAGGAC 429139
                                                                            ?
  rnd-1_family-       3107 TTGCTGTATTGGTTTGTGTGACAGCTGACATGCGAAGATGCCATGAGGAN 3156

  scaffold103|s     429140 CTGTTGAATACACATAACATTTTGACCTCGATTGCAGTACCTTCTTTGCC 429189
                                   i  i              ?                       
  rnd-1_family-       3157 CTGTTGAACACGCATAACATTTTGACNTCGATTGCAGTACCTTCTTTGCC 3206

  scaffold103|s     429190 TTCTAGGAAGATCCGTGGAAAGGAATTGCCCTCTTTCTCTTGTAAGTGTT 429239
                                                          i                  
  rnd-1_family-       3207 TTCTAGGAAGATCCGTGGAAAGGAATTGCCCCCTTTCTCTTGTAAGTGTT 3256

  scaffold103|s     429240 GTGCACAGTGCCACGAGAGTATGTTCTGTAAGCAGTAACCCATGCACAAA 429289
                                                                             
  rnd-1_family-       3257 GTGCACAGTGCCACGAGAGTATGTTCTGTAAGCAGTAACCCATGCACAAA 3306

  scaffold103|s     429290 GTATCCGTTTTCAGGTCCAGGTGGACAAAATTCGAATCCAACAGTCAAGA 429339
                                 ?                                  ?        
  rnd-1_family-       3307 GTATCCNTTTTCAGGTCCAGGTGGACAAAATTCGAATCCAANAGTCAAGA 3356

  scaffold103|s     429340 ATGATGTGGTGGTCCCTCGTCCAGCGAACGAGATCGATGATGAGGTATTT 429389
                                                             v               
  rnd-1_family-       3357 ATGATGTGGTGGTCCCTCGTCCAGCGAACGAGATGGATGATGAGGTATTT 3406

  scaffold103|s     429390 CTTCCACCTACATCCGGTGAGAATTTTGGCA---GATGAGTTTCTTTCCT 429436
                                                          ---                
  rnd-1_family-       3407 CTTCCACCTACATCCGGTGAGAATTTTGGCAGGTGATGAGTTTCTTTCCT 3456

  scaffold103|s     429437 TAACATGAAATGGAACTAATAGCTAATATCCAAACTTTGACATATATGAT 429486
                                     v                                       
  rnd-1_family-       3457 TAACATGAAAGGGAACTAATAGCTAATATCCAAACTTTGACATATATGAT 3506

  scaffold103|s     429487 GACACAGGCGTTACAGATGAGGAACGACAGGCATTCATCGATGGGATGGA 429536
                                                                    i        
  rnd-1_family-       3507 GACACAGGCGTTACAGATGAGGAACGACAGGCATTCATCGACGGGATGGA 3556

  scaffold103|s     429537 AACTGCTAAACCCAATGACATTAAAAGAGGAAGTGATGGGGAGTATTATG 429586
                                                                             
  rnd-1_family-       3557 AACTGCTAAACCCAATGACATTAAAAGAGGAAGTGATGGGGAGTATTATG 3606

  scaffold103|s     429587 TGGAGAAGGTTCTCAAAATGCGTGTTATAGAGGGAAGGGAAGAGTTCCTT 429636
                                     ?                ??                     
  rnd-1_family-       3607 TGGAGAAGGTNCTCAAAATGCGTGTTANNGAGGGAAGGGAAGAGTTCCTT 3656

  scaffold103|s     429637 GTGAAATGGATTGATTATCCTTTGAGTGAAGCTACTTGGGAACCATTTGA 429686
                                            i           i                    
  rnd-1_family-       3657 GTGAAATGGATTGATTACCCTTTGAGTGAGGCTACTTGGGAACCATTTGA 3706

  scaffold103|s     429687 AAACCTTTCTGGCCAGGAAGCATGTGAGTGTCTGGATATTATTTCTTTTA 429736
                                                                             
  rnd-1_family-       3707 AAACCTTTCTGGCCAGGAAGCATGTGAGTGTCTGGATATTATTTCTTTTA 3756

  scaffold103|s     429737 CTATCACAGAACTTTCCTCGCGTCCGGAACTCTCACGATCTGTTTTAAGA 429786
                                   ?              -                          
  rnd-1_family-       3757 CTATCACANAACTTTCCTCGCGT-CGGAACTCTCACGATCTGTTTTAAGA 3805

  scaffold103|s     429787 TGATGAGGCCGTCGCATTGAAAACTGCATGGAAAGGGACAATCTGTTCTA 429836
                                                                       ?    ?
  rnd-1_family-       3806 TGATGAGGCCGTCGCATTGAAAACTGCATGGAAAGGGACAATCTNTTCTN 3855

  scaffold103|s     429837 AGGTAAAGTGATAATATTTTCTGTTATTGTATAAATCTCATGTCAACGAA 429886
                                                                  i   v      
  rnd-1_family-       3856 AGGTAAAGTGATAATATTTTCTGTTATTGTATAAATCTCGTGTAAACGAA 3905

  scaffold103|s     429887 ATAACCTCCAAGGTTCGTTTTTCTATTTCCACTTGAGAACAAGAAAAAAC 429936
                                                                             
  rnd-1_family-       3906 ATAACCTCCAAGGTTCGTTTTTCTATTTCCACTTGAGAACAAGAAAAAAC 3955

  scaffold103|s     429937 CCAGCAAGAAGAGAAAGACGAAGGATTTGCAAAATGGAGTGAGTGATATG 429986
                             ?                                               
  rnd-1_family-       3956 CCNGCAAGAAGAGAAAGACGAAGGATTTGCAAAATGGAGTGAGTGATATG 4005

  scaffold103|s     429987 ACCACTATCATGTAACATATTTTCATGTTCATATAGGACATTTCATCATT 430036
                                                                             
  rnd-1_family-       4006 ACCACTATCATGTAACATATTTTCATGTTCATATAGGACATTTCATCATT 4055

  scaffold103|s     430037 CTGTTACGTTTGATATCTCGTGAGAAGGCAAAGAAGAATGTGTCATCAGT 430086
                                                                        ?    
  rnd-1_family-       4056 CTGTTACGTTTGATATCTCGTGAGAAGGCAAAGAAGAATGTGTCANCAGT 4105

  scaffold103|s     430087 TGAGGTTAGTGCAATCGATTACTCCAAGTAGTCCTAAAAAGAGATGCTGA 430136
                                                      ?        i             
  rnd-1_family-       4106 TGAGGTTAGTGCAATCGATTACTCCAANTAGTCCTAGAAAGAGATGCTGA 4155

  scaffold103|s     430137 TTAATATTCACTGCTTTGCCTTTATGCTTTT-AACAGACATCTGACAAGA 430185
                                                  ?       -                  
  rnd-1_family-       4156 TTAATATTCACTGCTTTGCCTTTNTGCTTTTCAACAGACATCTGACAAGA 4205

  scaffold103|s     430186 TAAATGAGGAATTACTTATCATTGTGAGTGTAAGAAACAGACATAATATC 430235
                                                                             
  rnd-1_family-       4206 TAAATGAGGAATTACTTATCATTGTGAGTGTAAGAAACAGACATAATATC 4255

  scaffold103|s     430236 ATTCAACACATGGTCTGAAATTATTTGTTTTCTGCTCAATCCGTTAACTT 430285
                                                                             
  rnd-1_family-       4256 ATTCAACACATGGTCTGAAATTATTTGTTTTCTGCTCAATCCGTTAACTT 4305

  scaffold103|s     430286 ATTGTAGGCAGGAGAGGAGAGAAACAAGGAGATGGCATCTGTAGAGGAAA 430335
                                                                             
  rnd-1_family-       4306 ATTGTAGGCAGGAGAGGAGAGAAACAAGGAGATGGCATCTGTAGAGGAAA 4355

  scaffold103|s     430336 AGGTGAGCAACATACACTGTCATTGATTAAGCATGACATTCTAGTATGAT 430385
                                       ?                                     
  rnd-1_family-       4356 AGGTGAGCAACANACACTGTCATTGATTAAGCATGACATTCTAGTATGAT 4405

  scaffold103|s     430386 AACTGCATCCCTTTTGAAATGACTCATTTTTCTATTTTCACTTGAGAACA 430435
                                                                i            
  rnd-1_family-       4406 AACTGCATCCCTTTTGAAATGACTCATTTTTCTATTTCCACTTGAGAACA 4455

  scaffold103|s     430436 AGAAAAACCAACCAAGAAGACAAAGACGAAGGATTTGCAAAATGGAGTGA 430485
                                                                             
  rnd-1_family-       4456 AGAAAAACCAACCAAGAAGACAAAGACGAAGGATTTGCAAAATGGAGTGA 4505

  scaffold103|s     430486 GTGATATGACCACTATCATGTAACATATTTTCATAGAGGACATTTCATCA 430535
                                                              v              
  rnd-1_family-       4506 GTGATATGACCACTATCATGTAACATATTTTCATATAGGACATTTCATCA 4555

  scaffold103|s     430536 TGCTGTTACGTTTGATATCTCGTGAGAAGGCGAAGACAAATGTGTCAGCA 430585
                                                               vi            
  rnd-1_family-       4556 TGCTGTTACGTTTGATATCTCGTGAGAAGGCGAAGAAGAATGTGTCAGCA 4605

  scaffold103|s     430586 GTTCAGGTTAGTGCAATCAATGACTCCAACTATAGTCCTAGAAAGAGATG 430635
                              ?              i                               
  rnd-1_family-       4606 GTTNAGGTTAGTGCAATCGATGACTCCAACTATAGTCCTAGAAAGAGATG 4655

  scaffold103|s     430636 CTGATCAATATTCACTGCTTTGTCTTTTTACTTTTCAACAGACATCTGAC 430685
                                i                i                           
  rnd-1_family-       4656 CTGATTAATATTCACTGCTTTGCCTTTTTACTTTTCAACAGACATCTGAC 4705

  scaffold103|s     430686 AAGATAAATGAGAAATTACTAATCATTGTGAGTGTAAGAAACAGACATAA 430735
                                                                             
  rnd-1_family-       4706 AAGATAAATGAGAAATTACTAATCATTGTGAGTGTAAGAAACAGACATAA 4755

  scaffold103|s     430736 TATCATTCAACACATGGTCTGAAATCATTTCTTTTCTGCTCAATCCCTTC 430785
                                                               i         v   
  rnd-1_family-       4756 TATCATTCAACACATGGTCTGAAATCATTTCTTTTCCGCTCAATCCGTTC 4805

  scaffold103|s     430786 ACTTATTACAGGCAGGTGAGGAGAGAAGCAAGGAGATGACATCTGTAGAG 430835
                                                                 i           
  rnd-1_family-       4806 ACTTATTACAGGCAGGTGAGGAGAGAAGCAAGGAGATGGCATCTGTAGAG 4855

  scaffold103|s     430836 GAAAAGGTGAGCAACATACACTGTCATTGATTAAGCATAAAATTCTAGTA 430885
                                                                             
  rnd-1_family-       4856 GAAAAGGTGAGCAACATACACTGTCATTGATTAAGCATAAAATTCTAGTA 4905

  scaffold103|s     430886 TGTTAACTCCATCCCTTTTGGAATGACTCCAATATTTAAGGTGTTGAACA 430935
                           i                                                 
  rnd-1_family-       4906 CGTTAACTCCATCCCTTTTGGAATGACTCCAATATTTAAGGTGTTGAACA 4955

  scaffold103|s     430936 ATAAAACCGACGTTGTCGGCGGAAAAAAAGAAGAGGTAAGATATGAATTG 430985
                                          ?         i  i                    ?
  rnd-1_family-       4956 ATAAAACCGACGTTGNCGGCGGAAAGAAGGAAGAGGTAAGATATGAATTN 5005

  scaffold103|s     430986 GAGAGCATCACCAAAAAGACCGTTAGATTCACAAACCACATCCTAATATC 431035
                                       i                     i    ?       i  
  rnd-1_family-       5006 GAGAGCATCACCGAAAAGACCGTTAGATTCACAAGCCACNTCCTAATGTC 5055

  scaffold103|s     431036 ATCAAAATGTCATTCCTTTGATACAGGTAAGTTTTTTGGTACATGAAGTG 431085
                                                                             
  rnd-1_family-       5056 ATCAAAATGTCATTCCTTTGATACAGGTAAGTTTTTTGGTACATGAAGTG 5105

  scaffold103|s     431086 AATGAGTTCTGTCAGACTTTTTTATCTATCCCTGTTATCCATAAAATACA 431135
                                                                 ?           
  rnd-1_family-       5106 AATGAGTTCTGTCAGACTTTTTTATCTATCCCTGTTATNCATAAAATACA 5155

  scaffold103|s     431136 GGTAATTGGGAAGGAATATATGGGGAAGGACTGGAGAACTATCACATTTA 431185
                                                                             
  rnd-1_family-       5156 GGTAATTGGGAAGGAATATATGGGGAAGGACTGGAGAACTATCACATTTA 5205

  scaffold103|s     431186 GACGGGATCATTCTATTCAATTGAAAAAGAACGCTTATTGTGTATTCATT 431235
                                                                             
  rnd-1_family-       5206 GACGGGATCATTCTATTCAATTGAAAAAGAACGCTTATTGTGTATTCATT 5255

  scaffold103|s     431236 TGCCAGAGAACAAACCTTCCAGGAGAATGCCAACATGCAGTTTGTCATGA 431285
                                                                          i  
  rnd-1_family-       5256 TGCCAGAGAACAAACCTTCCAGGAGAATGCCAACATGCAGTTTGTCACGA 5305

  scaffold103|s     431286 ATGCCATGAGGAACATTCAAAAGCCCAGAAGAGATCAAGAGGTGGCGTTC 431335
                                                                             
  rnd-1_family-       5306 ATGCCATGAGGAACATTCAAAAGCCCAGAAGAGATCAAGAGGTGGCGTTC 5355

  scaffold103|s     431336 CAAGTGAAAGGGAGTTGATGATGTCTTGTCATCATGAGCTACGCAATCTA 431385
                                                                            i
  rnd-1_family-       5356 CAAGTGAAAGGGAGTTGATGATGTCTTGTCATCATGAGCTACGCAATCTG 5405

  scaffold103|s     431386 CAGCTATGCACTGACATTTGGTGGTGTACCAAAGATAATATTGAGCGTCA 431435
                                    i                                        
  rnd-1_family-       5406 CAGCTATGCGCTGACATTTGGTGGTGTACCAAAGATAATATTGAGCGTCA 5455

  scaffold103|s     431436 ACATTGGTTTGAGCGTGTCAAGGGTTGTGCTTTCTGTGAGAGGATGTTCA 431485
                                                                             
  rnd-1_family-       5456 ACATTGGTTTGAGCGTGTCAAGGGTTGTGCTTTCTGTGAGAGGATGTTCA 5505

  scaffold103|s     431486 TTGTAGGGGATATGTGAGAGTGATGAGAGAAAGGAGTATGTTTTGCTTTA 431535
                                                      i                      
  rnd-1_family-       5506 TTGTAGGGGATATGTGAGAGTGATGAGGGAAAGGAGTATGTTTTGCTTTA 5555

  scaffold103|s     431536 ATGATTGGATGAGTGTGTTTTTGAGTTTGTTTTGGGGCAAAAATCTAGTC 431585
                               ?                                             
  rnd-1_family-       5556 ATGANTGGATGAGTGTGTTTTTGAGTTTGTTTTGGGGCAAAAATCTAGTC 5605

  scaffold103|s     431586 CATTAAAAATTAATTTCTCTAAAAGAATGATTTTTGTTGGAACAGAGGAG 431635
                             v      ?                                        
  rnd-1_family-       5606 CAATAAAAANTAATTTCTCTAAAAGAATGATTTTTGTTGGAACAGAGGAG 5655

  scaffold103|s     431636 GTACATTATTCAAAATGCAATTTCTCATCAAAAGTCGATTTTGTATGAAC 431685
                                             i                               
  rnd-1_family-       5656 GTACATTATTCAAAATGCGATTTCTCATCAAAAGTCGATTTTGTATGAAC 5705

  scaffold103|s     431686 AGAGGAAAAAGGATTCTCAACAGCGCTACTCCTACCAGAACGCC 431729
                                    ?                                  
  rnd-1_family-       5706 AGAGGAAAANGGATTCTCAACAGCGCTACTCCTACCAGAACGCC 5749

Matrix = 20p43g.matrix
Kimura (with divCpGMod) = 1.34
Transitions / transversions = 2.50 (75/30)
Gap_init rate = 0.00 (14 / 5450), avg. gap size = 3.50 (49 / 14)


755 23.17 4.83 11.05 scaffold103|size603235 431640 432032 (168213) C rnd-1_family-20#Unknown (448) 371 1 m_b1295s001i52 2335

  scaffold103|s     431640 ATTATTCAAAATGCAATTTCTCATCAAAAGTCGATTTTGTATGAACAGAG 431689
                              i   i    iiv   v viv      i v v       v i      
C rnd-1_family-        371 ATTGTTCGAAATATTATTACATTTCAAAAATGGTTTTTGTAGGGACAGAG 322

  scaffold103|s     431690 GAAAAAGG--ATTCTCAACAGCGCT-ACTCCTACCAGAACGCCGGCGCGT 431736
                           vv  v v --   i ?-- - i i -        i --- -    v ---
C rnd-1_family-        321 TTAACATGTTATTTTN--C-GTGTTTACTCCTACTA---C-CCGGGG--- 282

  scaffold103|s     431737 GTTGGCACAGTCGCCGTTAGTAAATCTGTTAGTAAGGATTTCGGAGTCAA 431786
                           ---  ---   vvii        v v            vv        v 
C rnd-1_family-        281 ---GG---AGTACTTGTTAGTAATTATGTTAGTAAGGAAATCGGAGTCCA 238

  scaffold103|s     431787 TCATTTTG----ATCTCAATCAACTCTGTTAGCTAAAACGTTAGCAAAAA 431832
                             ivivi ----  ? ---  ? v        i     i           
C rnd-1_family-        237 TCGGCACGCGAAATNT---TCNAATCTGTTAGTTAAAATGTTAGCAAAAA 191

  scaffold103|s     431833 CGGATGTTGTTAGTTAGACTGTTAGCAAG-CGG----GTCAA-AAGGTTA 431876
                               i i       v  vv   v  i  i-   ----i  i -i iv  v
C rnd-1_family-        190 CGGACGCTGTTAGTAAGTATGTAAGTAAATCGGAAAAATCGATGAATTTC 141

  scaffold103|s     431877 GATAGGACGGAGGCCTCAAATGTACTAACAATTTATCTAACAGTTTTGAT 431926
                            v     -----   v     i -      iv   v      iv?ii   
C rnd-1_family-        140 GTTAGGA-----GCCACAAATAT-CTAACAGATTAACTAACAAGNCCGAT 97

  scaffold103|s     431927 TTTCCACAAACTAATGAGAAAATTGC--CCCAGTATAAATCCTACATACG 431974
                             ------------i     ii  v --        v  v       i  
C rnd-1_family-         96 TT------------CGAGAAGGTTTCTGCCCAGTATTAAACCTACATGCG 59

  scaffold103|s     431975 ATTTGTTAGCAAGAGATAATTTG----TCACTAACAGTCTTGCTAACACC 432020
                            iv      i   ---ivv    ---- i        -   i      vi
C rnd-1_family-         58 ACGTGTTAGTAAG---CCCTTTGCTTTTTACTAACAG-CTTACTAACAAT 13

  scaffold103|s     432021 TCGTTTGCAGTG 432032
                                       
C rnd-1_family-         12 TCGTTTGCAGTG 1

Matrix = 20p43g.matrix
Kimura (with divCpGMod) = 25.03
Transitions / transversions = 1.02 (41/40)
Gap_init rate = 0.12 (49 / 392), avg. gap size = 1.22 (60 / 49)


1662 9.49 1.44 5.22 scaffold103|size603235 431752 432029 (168216) rnd-1_family-48#Unknown 524 791 (0) m_b1295s001i53 2336

  scaffold103|s     431752 GTTAGTAAATCTGTTAGTAAGGATTTCGGAGTCAATC--ATTTTGATCTC 431799
                                   ? v            vv i          -- i ii -   i
  rnd-1_family-        524 GTTAGTAANTATGTTAGTAAGGAAATTGGAGTCAATCGGACTCCG-TCTT 572

  scaffold103|s     431800 AATCAACTCTGTTAGCTAAAACGTTAGCAAAAACGGATGTTGTTAGTTAG 431849
                           ?     i        i                               ?  
  rnd-1_family-        573 NATCAATTCTGTTAGTTAAAACGTTAGCAAAAACGGATGTTGTTAGTNAG 622

  scaffold103|s     431850 ACTGTTAGCAAGCGGGTCAAAAGGTTAGATAGGACGGAGGCCTCAAATGT 431899
                                ?      --- i     ii --   ----  ii   ----   ii
  rnd-1_family-        623 ACTGTNAGCAAG---GCCAAAAAAT--GAT----CGAGGGC----AATAC 659

  scaffold103|s     431900 --ACTAACAATTTATCTAACAGTTTTGATTTTCCACAAACTAATGAGAAA 431947
                           --            v       ?         i   i     ii      
  rnd-1_family-        660 TAACTAACAATTTAACTAACAGNTTTGATTTTTCACGAACTAGCGAGAAA 709

  scaffold103|s     431948 ATTGCCCCAGTATAAATCCTACATACGATTTGTTAGCAAGAGATAATTTG 431997
                            ?  v       i  v                                  
  rnd-1_family-        710 ANTGGCCCAGTACAACTCCTACATACGATTTGTTAGCAAGAGATAATTTG 759

  scaffold103|s     431998 TCACTAACAGTCTTGCTAACACCTCGTTTGCA 432029
                                                           
  rnd-1_family-        760 TCACTAACAGTCTTGCTAACACCTCGTTTGCA 791

Matrix = 20p43g.matrix
Kimura (with divCpGMod) = 9.29
Transitions / transversions = 3.17 (19/6)
Gap_init rate = 0.06 (16 / 277), avg. gap size = 1.12 (18 / 16)


4446 12.04 0.00 0.74 scaffold103|size603235 432033 432710 (167535) rnd-5_family-294#Unknown 1063 1735 (2948) m_b1295s001i54 2337

  scaffold103|s     432033 AACCACAACGTTTCCTATAACTGTTCTGTTGTCGGTGAAATTATATTCAA 432082
                             i           i -i   v    v      i       i  ?     
  rnd-5_family-       1063 AATCACAACGTTTCTT-CAACAGTTCGGTTGTCAGTGAAATCATNTTCAA 1111

  scaffold103|s     432083 CTACTCCAAAGCACGAGCAGCTCGTTGTCATGAGAGTAAACACATGTCAA 432132
                                    iv vvii  vv   ii -   ?  ?                
  rnd-5_family-       1112 CTACTCCAAGTCTAAGGCTCCTCACT-TCANGANAGTAAACACATGTCAA 1160

  scaffold103|s     432133 ACGCAGACTTGAATATGAAATCATTTCTTGCGTACACTGATTGTGCTGAT 432182
                               i    iii             i  ?           ?        i
  rnd-5_family-       1161 ACGCGGACTCAGATATGAAATCATTCCTNGCGTACACTGANTGTGCTGAC 1210

  scaffold103|s     432183 GCTCATCCACCTCAAGACCTTACTGCGTTAGTACCTCTGGTTCAGACTGC 432232
                             ?     ?vi v                                     
  rnd-5_family-       1211 GCNCATCCNGTTGAAGACCTTACTGCGTTAGTACCTCTGGTTCAGACTGC 1260

  scaffold103|s     432233 TGCGCGAGCCGAACCGTCTCCTCTTTCAACAAGGCCCATAAATAAACCAG 432282
                           ---  i  v   v  i  v  ?? ?          i   i    ??    
  rnd-5_family-       1261 ---GCAAGACGATCCATCGCCNNTNTCAACAAGGCTCATGAATANNCCAG 1307

  scaffold103|s     432283 GAGACTGGGGTGTACCCTTCTTTGATTAATGGGTTCAGGTTCTCAAAGTA 432332
                                        ?        i  ?v      vi           i   
  rnd-5_family-       1308 GAGACTGGGGTGTNCCCTTCTTCGANAAATGGGACCAGGTTCTCAAGGTA 1357

  scaffold103|s     432333 AACTCATTTACAGACGAAGGGAAGAAGGCGTGGGCAGAAGCTTGCGGCCT 432382
                                ?  i                v         vi    v     i  
  rnd-5_family-       1358 AACTCNTTCACAGACGAAGGGAAGATGGCGTGGGCCAAAGCATGCGGTCT 1407

  scaffold103|s     432383 GCAAGACAAATTCAAAGAACTTTTTGACAGTTACTCTCAACCAGACTTAC 432432
                            v i  ?i          i     ?                ?vi    i 
  rnd-5_family-       1408 GGAGGANGAATTCAAAGAGCTTTTNGACAGTTACTCTCAACNCAACTTGC 1457

  scaffold103|s     432433 ATCCTGAAGAATACAGAAACGGTGATACTTTATTCACAACGTACAAGAAC 432482
                                  v                 i  ii ?i      ?v         
  rnd-5_family-       1458 ATCCTGACGAATACAGAAACGGTGACACCCTNCTCACAANCTACAAGAAC 1507

  scaffold103|s     432483 CGCTTGTTTTACAGTTTCCTTCAAGAGCACCATCAGCCACCATTTCAACT 432532
                                   i              ?i      i         i    iv  
  rnd-5_family-       1508 CGCTTGTTCTACAGTTTCCTTCANAAGCACCGTCAGCCACCGTTTCGTCT 1557

  scaffold103|s     432533 TGACAACCTTGAAGGCAAACATCAACGGTTGGCATACTGTTCTATCGGCG 432582
                           v      vi              i?        i                
  rnd-5_family-       1558 AGACAACGCTGAAGGCAAACATCGNCGGTTGGCGTACTGTTCTATCGGCG 1607

  scaffold103|s     432583 TGGGTCGTTACATGGACCCCAACACTGGTTCCATGTCTCCCGACACAGAT 432632
                                        v           ?  v     v        v      
  rnd-5_family-       1608 TGGGTCGTTACATTGACCCCAACACNGGATCCATTTCTCCCGAGACAGAT 1657

  scaffold103|s     432633 CTCACTTACACTCACTTTGCGGAATACCTTATTATCTCTGACGACAAAAA 432682
                                ?                  v  vv         i     i     
  rnd-5_family-       1658 CTCACNTACACTCACTTTGCGGAAAACGGTATTATCTCCGACGATAAAAA 1707

  scaffold103|s     432683 TACTTGGCCGAGCGGTTCAACATTCCTA 432710
                           i  ?     v    i   i         
  rnd-5_family-       1708 CACNTGGCCCAGCGATTCGACATTCCTA 1735

Matrix = 20p43g.matrix
Kimura (with divCpGMod) = 12.09
Transitions / transversions = 1.53 (49/32)
Gap_init rate = 0.01 (5 / 677), avg. gap size = 1.00 (5 / 5)


12838 12.84 1.34 1.73 scaffold103|size603235 432710 434801 (165444) scaffold170|size558746_(dbseq-nr_246)_[277812,288266]#LTR/Gypsy 1684 3767 (6688) m_b1295s001i55 2338

  scaffold103|s     432710 ACACTGCAAACAAAAAACACCGGTAACCTCCCCGTACACTCGCAAAACGT 432759
                                      i                            i      i  
  scaffold170|s       1684 ACACTGCAAACGAAAAACACCGGTAACCTCCCCGTACACTTGCAAAATGT 1733

  scaffold103|s     432760 CAGAGTGTACGGGGAGGTTACCGGAATTTCAAGAGTGTACGGGTGGGTTA 432809
                                                                             
  scaffold170|s       1734 CAGAGTGTACGGGGAGGTTACCGGAATTTCAAGAGTGTACGGGTGGGTTA 1783

  scaffold103|s     432810 CCGGTT-TTTTATACATTACTTAAGCCGCATTTTCGTTTATCACGCTAAG 432858
                                 -                                     i     
  scaffold170|s       1784 CCGGTTCTTTTATACATTACTTAAGCCGCATTTTCGTTTATCACACTAAG 1833

  scaffold103|s     432859 CTTTGAAGCAAAAAAATTTTTCCGAGTGGTTGTTTGTTTCATGACTCACA 432908
                                          vv i   v                           
  scaffold170|s       1834 CTTTGAAGCAAAAAATATCTTCGGAGTGGTTGTTTGTTTCATGACTCACA 1883

  scaffold103|s     432909 TTTTGCAAATCACGAGTTGTAAACTGCAAGATCACCTGTTG--GGTCTAG 432956
                           v     i                                  -- i     
  scaffold170|s       1884 ATTTGCGAATCACGAGTTGTAAACTGCAAGATCACCTGTTGCAGATCTAG 1933

  scaffold103|s     432957 TTTTGGTTTCAATTCTAGGCTTGATCTATGATTTCATTTGGTTAGTGCAC 433006
                                            v                              ii
  scaffold170|s       1934 TTTTGGTTTCAATTCTACGCTTGATCTATGATTTCATTTGGTTAGTGCGT 1983

  scaffold103|s     433007 TTTGGGCCTATTTATATTTTCAAAATAATATGGTACTATCAGAAGTGACT 433056
                                       i              ---        i           
  scaffold170|s       1984 TTTGGGCCTATTCATATTTTCAAAATA---TGGTACTACCAGAAGTGACT 2030

  scaffold103|s     433057 GCGCCAAAAAATGAGAACACA---TAAGAATATTAAGTGGGGCTGAAAAT 433103
                                       i        ---        v                 
  scaffold170|s       2031 GCGCCAAAAAATAAGAACACAACATAAGAATAATAAGTGGGGCTGAAAAT 2080

  scaffold103|s     433104 GAGAGTAGTGTGTCAACGTGTTTGTTACTTATTCCTTTGTATCACGTCAC 433153
                           vi v          v                   v               
  scaffold170|s       2081 TGGCGTAGTGTGTCTACGTGTTTGTTACTTATTCGTTTGTATCACGTCAC 2130

  scaffold103|s     433154 CTAATTCTTGTGTGGCATATTTGTATAATTATACAGTTTTAGTACATCTA 433203
                                                i    i  v         -    i     
  scaffold170|s       2131 CTAATTCTTGTGTGGCATATTCGTATGATAATACAGTTT-AGTATATCTA 2179

  scaffold103|s     433204 CGTATGGTACCATACTACAACAATGGTGCTTGACCCAGACACAACGACAC 433253
                           i                                      v     -----
  scaffold170|s       2180 TGTATGGTACCATACTACAACAATGGTGCTTGACCCAGAGACAAC----- 2224

  scaffold103|s     433254 AACAGTATGGTACAATAGCAGTGTGCCCTCTCACTGCTTTCACATCACAC 433303
                           -------  ------        i                          
  scaffold170|s       2225 -------TG------TAGCAGTGCGCCCTCTCACTGCTTTCACATCACAC 2261

  scaffold103|s     433304 A-AT-TATTTTTTCAATTACATCACTGATACCCCACCGCCCATCATGGGA 433351
                            -i -                           i                 
  scaffold170|s       2262 ATGTGTATTTTTTCAATTACATCACTGATACCTCACCGCCCATCATGGGA 2311

  scaffold103|s     433352 GCGGCCGAAACTCAGTCCACAGACTGAGTTATCCCTCCCGCCTTGCACCG 433401
                           i                                                 
  scaffold170|s       2312 ACGGCCGAAACTCAGTCCACAGACTGAGTTATCCCTCCCGCCTTGCACCG 2361

  scaffold103|s     433402 CCATGTTGCCAACAACAATTGGCAGCAGTGGGTATATTTTGGGGGTGAGT 433451
                             i         v             i iv                    
  scaffold170|s       2362 CCGTGTTGCCAAGAACAATTGGCAGCGGCCGGTATATTTTGGGGGTGAGT 2411

  scaffold103|s     433452 AATCACAATTTCGTCTTGTTCTACAATATTATACTCACCACACGGCCAAT 433501
                                vi    i                                  v  -
  scaffold170|s       2412 AATCAAGATTTTGTCTTGTTCTACAATATTATACTCACCACACGGCAAA- 2460

  scaffold103|s     433502 TTTTTTTCAAATAATTAGTTGCAGGCCTGCCGGCGAAATCGCCAAAACTC 433551
                                     v   v             i  i         i        
  scaffold170|s       2461 TTTTTTTCAATTAAATAGTTGCAGGCCTACCAGCGAAATCGTCAAAACTC 2510

  scaffold103|s     433552 AGTCCACAGACTGAGTTAGGCATTCCGCCTTGGACCGCCATGTCGCCAAC 433601
                                                    i                 i      
  scaffold170|s       2511 AGTCCACAGACTGAGTTAGGCATTCTGCCTTGGACCGCCATGTTGCCAAC 2560

  scaffold103|s     433602 AACAATTGGCAGTGGCCGGTATATTTTGGGGGTGAG-TTTTCATGAACTC 433650
                                       ii           v       i  - v  i -i     
  scaffold170|s       2561 AACAATTGGCAGCAGCCGGTATATTGTGGGGGTAAGATATTTA-AAACTC 2609

  scaffold103|s     433651 ACCTTTTTTCGCACTACTATACTCACCACACATCCATTTTTTTTCAATTA 433700
                           vi v v  iii   i                i   -       i      
  scaffold170|s       2610 TTCATGTTCTACACCACTATACTCACCACACGTCC-TTTTTTTCCAATTA 2658

  scaffold103|s     433701 ATTAGTTTCACG--TGTACTGGCGAAATCGTCGAAACTCAGTTCACAGAC 433748
                            v     v  v -- i   v   i    i i           i       
  scaffold170|s       2659 AATAGTTACAGGTCTATACGGGCAAAATTGCCGAAACTCAGTCCACAGAC 2708

  scaffold103|s     433749 TGACTTAGGCATTCGGCCTTGGACCGCTGTGTTGCCAACAACAATTGACA 433798
                              v          v  v         i          v        i  
  scaffold170|s       2709 TGAGTTAGGCATTCCGCATTGGACCGCCGTGTTGCCAAGAACAATTGGCA 2758

  scaffold103|s     433799 GCGGCGGGTATATTTTGGGGCTGAGTTTTCATGAACTCACCATTTTTTGC 433848
                                v              v                  i v     ii 
  scaffold170|s       2759 GCGGCCGGTATATTTTGGGGGTGAGTTTTCATGAACTCATCTTTTTTCAC 2808

  scaffold103|s     433849 ACTATTATACTAACCACACATCCAATTTTTTCCCATTAATTGGTTACAGG 433898
                                 i i  v v    ii i -       i v       i        
  scaffold170|s       2809 ACTATTGTGCTCAACACATGTTC-ATTTTTTTCAATTAATTAGTTACAGG 2857

  scaffold103|s     433899 TGTACTGGCGAAATTGCCAAAACTCAGTC------CACAGACTGAGTTAG 433942
                            v       i    i   i         i------               
  scaffold170|s       2858 TCTACTGGCAAAATCGCCGAAACTCAGTTCACAGACACAGACTGAGTTAG 2907

  scaffold103|s     433943 GCATTCCCATTTGCACCACCGTGTTGCCAACAATATTTGGCAGCGGCGTG 433992
                                  vvi   v   i  i         v  i v        i  vv 
  scaffold170|s       2908 GCATTCCGCCTTGGACCGCCATGTTGCCAAGAACAATTGGCAGCAGCCGG 2957

  scaffold103|s     433993 TATACTTTGAGGGTGAG-TTTTCATGAACTCACCATTTTTTGCACTATAA 434041
                               i v  i    i  - v  i -i     vi   v  i i   i iv 
  scaffold170|s       2958 TATATTGTGGGGGTAAGATATTTA-AAACTCTTCATGTTCTACACCACTA 3006

  scaffold103|s     434042 TACACACCACACATCAATTTCTTTTTCAATTAACTAGTTACAGGTGTACT 434091
                              v       ii    --  v           v           v   v
  scaffold170|s       3007 TACTCACCACATGTCAA--TCATTTTCAATTAAATAGTTACAGGTCTACG 3054

  scaffold103|s     434092 GGCGAAATTGCCGAAACTCAGTCCACAGACTGAGTTAGGCATTCCGCCTT 434141
                            v      i                                   i     
  scaffold170|s       3055 GTCGAAATCGCCGAAACTCAGTCCACAGACTGAGTTAGGCATTCTGCCTT 3104

  scaffold103|s     434142 GGACTGCCATGTTGCCAACAACAATTGGCAGCGGCGGGTATATTTTGGGG 434191
                              ii        i    v            i   v              
  scaffold170|s       3105 GGATCGCCATGTTACCAAGAACAATTGGCAGTGGCCGGTATATTTTGGGG 3154

  scaffold103|s     434192 GTGAGTTTTCATGAACTCACCATTTTTTGCACTATAATACTCACCACATG 434241
                                 v        v   i v     ii      vi      v      
  scaffold170|s       3155 GTGAGTATTCATGAAATCATCTTTTTTCACACTATTGTACTCAACACATG 3204

  scaffold103|s     434242 TCCATTTTTTTCCAAGTAACTAGTTACAGGCCTACCGGCAAAATTGCCGA 434291
                            iv        -   v   i          i    i        i     
  scaffold170|s       3205 TTAATTTTTTT-CAATTAATTAGTTACAGGTCTACTGGCAAAATCGCCGA 3253

  scaffold103|s     434292 AACTCAGTCCACAGACTGAGTTAGGCATTCCGCCTTGCACCGCCATGTTG 434341
                                                            v   v      i     
  scaffold170|s       3254 AACTCAGTCCACAGACTGAGTTAGGCATTCCGCATTGGACCGCCGTGTTG 3303

  scaffold103|s     434342 CCAACAACAATTGGCAGCGGCGGGTATATTTTGGGGATGAGTTTTGATGA 434391
                               v                               i        v    
  scaffold170|s       3304 CCAAGAACAATTGGCAGCGGCGGGTATATTTTGGGGGTGAGTTTTCATGA 3353

  scaffold103|s     434392 ACTCATCATTTTTGACCCTATTATACTCAACACATGTTAA-TTTTTTCCA 434440
                                  -     v                  ii      -      i  
  scaffold170|s       3354 ACTCATC-TTTTTCACCCTATTATACTCAACATGTGTTAATTTTTTTTCA 3402

  scaffold103|s     434441 ATGAAATAGTTACAGGCCCAGTTCTGAAATCCCCAAAACTCAGTCCACAG 434490
                             v  v          i i v vvi      v ii               
  scaffold170|s       3403 ATTAATTAGTTACAGGTCTACTGGCGAAATCGCTGAAACTCAGTCCACAG 3452

  scaffold103|s     434491 ACTGAGTTTGGGATTTCGCTTTGCACCGCAGTGTTGCCAACAATATTTGG 434540
                                   v  v   i   i i v     v          v  i v    
  scaffold170|s       3453 ACTGAGTTAGGCATTCCGCCTCGGACCGCTGTGTTGCCAAGAACAATTGG 3502

  scaffold103|s     434541 CAGGGGTGGGTATGTTAACAGAGGTGAGTTGAATAGAATACAATCATTTC 434590
                              v  ii     i  -vii i        vvvvv   iv -   v   i
  scaffold170|s       3503 CAGTGGCAGGTATATT-TTGGGGGTGAGTTTTCACGAACTC-ATCTTTTT 3550

  scaffold103|s     434591 TACAC----ATGTCTTGACTACAT-CTAAATTTCAATTATTTTATTTCAG 434635
                           i  v ----  i-  ii  -    -i vvv         vvvvi  v   
  scaffold170|s       3551 CACCCTATTATA-CTCAAC-ACATGTTTTTTTTCAATTAAAAAGTTACAG 3598

  scaffold103|s     434636 GCCAGGAATGAGAACAGCCG-AAACTCAACCCACAGACCGAGTTTGGCAT 434684
                              vi -v v    vvv   -       i         i        v  
  scaffold170|s       3599 GCCCAG-TTCAGAAATCCCGAAAACTCAGCCCACAGACTGAGTTTGGGAT 3647

  scaffold103|s     434685 TTCGCCTTGCACCGCCGTGTTGCCAACAACGGTTTGCAGAGGCATGTAAA 434734
                                i                     i iiv  v    v   iv   v 
  scaffold170|s       3648 TTCGCTTTGCACCGCCGTGTTGCCAACGATATTTGGCAGCGGCGAGTATA 3697

  scaffold103|s     434735 TTTTTAT-GGTGAGTTAT-TCAAGTCAAACTA-TATTACAATTGTTTTCA 434781
                             vv  v-        ii- vi i vv  i  - v     v    i  v 
  scaffold170|s       3698 TTAATAGAGGTGAGTTGCATGGAATACAATTATTTTTACACTTGTCTTGA 3747

  scaffold103|s     434782 TTTCAGCTTAGTTTCAATTA 434801
                           i v  v  v v         
  scaffold170|s       3748 CTACATCTAATTTTCAATTA 3767

Matrix = 20p43g.matrix
Kimura (with divCpGMod) = 13.07
Transitions / transversions = 1.11 (139/125)
Gap_init rate = 0.02 (52 / 2091), avg. gap size = 1.23 (64 / 52)

14763 11.47 0.82 1.06 scaffold103|size603235 433296 435480 (164765) scaffold170|size558746_(dbseq-nr_246)_[277812,288266]#LTR/Gypsy 2447 4626 (5829) m_b1295s001i56 2338

  scaffold103|s     433296 CATCACACAATTA--TTTTTTCAATTACATCACTGATACCCCACCGCCCA 433343
                             i     iiiv --            v  vii  ------  v-   i 
  scaffold170|s       2447 CACCACACGGCAAATTTTTTTCAATTAAATAGTTG------CAG-GCCTA 2489

  scaffold103|s     433344 TCATGGGAGCGGCCGAAACTCAGTCCACAGACTGAGTTATCCCTCCCGCC 433393
                           i  vv i iiv i i                        vv v i i   
  scaffold170|s       2490 CCAGCGAAATCGTCAAAACTCAGTCCACAGACTGAGTTAGGCATTCTGCC 2539

  scaffold103|s     433394 TTGCACCGCCATGTTGCCAACAACAATTGGCAGCAGTGGGTATATTTTGG 433443
                              v                                iv        v   
  scaffold170|s       2540 TTGGACCGCCATGTTGCCAACAACAATTGGCAGCAGCCGGTATATTGTGG 2589

  scaffold103|s     433444 GGGTGAG-TAATCACAATTTCGTCTTGTTCTACAATATTATACTCACCAC 433492
                               i  -  v i v  i - v  v         vi i            
  scaffold170|s       2590 GGGTAAGATATTTAAAACT-CTTCATGTTCTACACCACTATACTCACCAC 2638

  scaffold103|s     433493 ACGGCCAATTTTTTTTCAAATAATTAGTTGCAGGCCTG--CCGGCGAAAT 433540
                              v  --       i   v   v     i    i  i-- v   i    
  scaffold170|s       2639 ACGTCC--TTTTTTTCCAATTAAATAGTTACAGGTCTATACGGGCAAAAT 2686

  scaffold103|s     433541 CGCCAAAACTCAGTCCACAGACTGAGTTAGGCATTCCGCCTTGGACCGCC 433590
                           i   i                                  v          
  scaffold170|s       2687 TGCCGAAACTCAGTCCACAGACTGAGTTAGGCATTCCGCATTGGACCGCC 2736

  scaffold103|s     433591 ATGTCGCCAACAACAATTGGCAGTGGCCGGTATATTTTGGGGGTGAGTTT 433640
                           i   i     v            i                          
  scaffold170|s       2737 GTGTTGCCAAGAACAATTGGCAGCGGCCGGTATATTTTGGGGGTGAGTTT 2786

  scaffold103|s     433641 TCATGAACTCACCTTTTTTCGCACTACTATACTCACCACACATCCATTTT 433690
                                      i        i     i i i    v    ii i      
  scaffold170|s       2787 TCATGAACTCATCTTTTTTCACACTATTGTGCTCAACACATGTTCATTTT 2836

  scaffold103|s     433691 TTTTCAATTAATTAGTTTCACGTGTACTGGCGAAATCGTCGAAACTCAGT 433740
                              -             v  v  v       i      i           
  scaffold170|s       2837 TTT-CAATTAATTAGTTACAGGTCTACTGGCAAAATCGCCGAAACTCAGT 2885

  scaffold103|s     433741 TCACAGAC------TGACTTAGGCATTCGGCCTTGGACCGCTGTGTTGCC 433784
                                   ------   v          v            ii       
  scaffold170|s       2886 TCACAGACACAGACTGAGTTAGGCATTCCGCCTTGGACCGCCATGTTGCC 2935

  scaffold103|s     433785 AACAACAATTGACAGCGGCGGGTATATTTTGGGGCTGAGTT-TTCATGAA 433833
                             v        i    i  v        v     v i  v -  i -i  
  scaffold170|s       2936 AAGAACAATTGGCAGCAGCCGGTATATTGTGGGGGTAAGATATTTA-AAA 2984

  scaffold103|s     433834 CTCACCATTTTTTGCACTATTATACTAACCACACATCCAATTTTTTCCCA 433883
                              vi   v  i i   i i      v      ii  -   iv   i v 
  scaffold170|s       2985 CTCTTCATGTTCTACACCACTATACTCACCACATGTC-AATCATTTTCAA 3033

  scaffold103|s     433884 TTAATTGGTTACAGGTGTACTGGCGAAATTGCCAAAACTCAGTCCACAGA 433933
                               v i         v   v v      i   i                
  scaffold170|s       3034 TTAAATAGTTACAGGTCTACGGTCGAAATCGCCGAAACTCAGTCCACAGA 3083

  scaffold103|s     433934 CTGAGTTAGGCATTCCCATTTGCACCACCGTGTTGCCAACAATATTTGGC 433983
                                          ivvi   v i i  i    i    v  i v     
  scaffold170|s       3084 CTGAGTTAGGCATTCTGCCTTGGATCGCCATGTTACCAAGAACAATTGGC 3133

  scaffold103|s     433984 AGCGGCGTGTATACTTTGAGGGTGAGTTTTCATGAACTCACCATTTTTTG 434033
                             i   vv     i    i        v        v   i v     ii
  scaffold170|s       3134 AGTGGCCGGTATATTTTGGGGGTGAGTATTCATGAAATCATCTTTTTTCA 3183

  scaffold103|s     434034 CACTATAATACACACCACACATCAATTTCTTTTTCAATTAACTAGTTACA 434083
                                 vi   v  v    ii i     --           i        
  scaffold170|s       3184 CACTATTGTACTCAACACATGTTAATTT--TTTTCAATTAATTAGTTACA 3231

  scaffold103|s     434084 GGTGTACTGGCGAAATTGCCGAAACTCAGTCCACAGACTGAGTTAGGCAT 434133
                              v       i    i                                 
  scaffold170|s       3232 GGTCTACTGGCAAAATCGCCGAAACTCAGTCCACAGACTGAGTTAGGCAT 3281

  scaffold103|s     434134 TCCGCCTTGGACTGCCATGTTGCCAACAACAATTGGCAGCGGCGGGTATA 434183
                                v      i   i         v                       
  scaffold170|s       3282 TCCGCATTGGACCGCCGTGTTGCCAAGAACAATTGGCAGCGGCGGGTATA 3331

  scaffold103|s     434184 TTTTGGGGGTGAGTTTTCATGAACTCACCATTTTTTGCACTATAATACTC 434233
                                                      i -     ii v    v      
  scaffold170|s       3332 TTTTGGGGGTGAGTTTTCATGAACTCATC-TTTTTCACCCTATTATACTC 3380

  scaffold103|s     434234 ACCACATGTCCATTTTTTTCCAAGTAACTAGTTACAGGCCTACCGGCAAA 434283
                            v  ii   iv        i   v   i          i    i   i  
  scaffold170|s       3381 AACATGTGTTAATTTTTTTTCAATTAATTAGTTACAGGTCTACTGGCGAA 3430

  scaffold103|s     434284 ATTGCCGAAACTCAGTCCACAGACTGAGTTAGGCATTCCGCCTTGCACCG 434333
                             i  i                                     i v    
  scaffold170|s       3431 ATCGCTGAAACTCAGTCCACAGACTGAGTTAGGCATTCCGCCTCGGACCG 3480

  scaffold103|s     434334 CCATGTTGCCAACAACAATTGGCAGCGGCGGGTATATTTTGGGGATGAGT 434383
                            ii         v            i   i              i     
  scaffold170|s       3481 CTGTGTTGCCAAGAACAATTGGCAGTGGCAGGTATATTTTGGGGGTGAGT 3530

  scaffold103|s     434384 TTTGATGAACTCATCATTTTTGACCCTATTATACTCAACACATGTTAATT 434433
                              v i         -     v                        --- 
  scaffold170|s       3531 TTTCACGAACTCATC-TTTTTCACCCTATTATACTCAACACATGTT---T 3576

  scaffold103|s     434434 TTTTCCAATGAAATAGTTACAGGCCCAGTTCTGAAATCCCCAAAACTCAG 434483
                               i    v   v                 v        v         
  scaffold170|s       3577 TTTTTCAATTAAAAAGTTACAGGCCCAGTTCAGAAATCCCGAAAACTCAG 3626

  scaffold103|s     434484 TCCACAGACTGAGTTTGGGATTTCGCTTTGCACCGCAGTGTTGCCAACAA 434533
                           i                                   v           i 
  scaffold170|s       3627 CCCACAGACTGAGTTTGGGATTTCGCTTTGCACCGCCGTGTTGCCAACGA 3676

  scaffold103|s     434534 TATTTGGCAGGGGTGGGTATGTTAACAGAGGTGAGTTGAATAGAATACAA 434583
                                     v  i i    i    i            v  i        
  scaffold170|s       3677 TATTTGGCAGCGGCGAGTATATTAATAGAGGTGAGTTGCATGGAATACAA 3726

  scaffold103|s     434584 TCATTTCTACACATGTCTTGACTACATCTAAATTTCAATTATTTTATTTC 434633
                            i    i     v                  v                  
  scaffold170|s       3727 TTATTTTTACACTTGTCTTGACTACATCTAATTTTCAATTATTTTATTTC 3776

  scaffold103|s     434634 AGGCCAGGAATGAGAACAGCCGAAACTCAACCCACAGACCGAGTTTGGCA 434683
                                   v   i                ii        i          
  scaffold170|s       3777 AGGCCAGGCATGGGAACAGCCGAAACTCAGTCCACAGACTGAGTTTGGCA 3826

  scaffold103|s     434684 TTTCGCCTTGCACCGCCGTGTTGCCAACAACGGTTTGCAGAGGCATGTAA 434733
                             i             i               v iv              
  scaffold170|s       3827 TTCCGCCTTGCACCGCTGTGTTGCCAACAACGTTCAGCAGAGGCATGTAA 3876

  scaffold103|s     434734 ATTTTTATGGTGAGTTATTCAAGTCAAACTATATTACAATTGTTTTCATT 434783
                              i               v           i     i      v ii  
  scaffold170|s       3877 ATTCTTATGGTGAGTTATTGAAGTCAAACTACATTACGATTGTTATTGTT 3926

  scaffold103|s     434784 TCAGCTTAGTTTCAATTACATAATTAATTTTCTTCTACCTTGGTGATAAT 434833
                                   i         i           i                   
  scaffold170|s       3927 TCAGCTTAATTTCAATTATATAATTAATTTCCTTCTACCTTGGTGATAAT 3976

  scaffold103|s     434834 ATTGTCCACAGTATCGTTTTTCATCTTGGAGCAGATTGGGGCTGAAATTT 434883
                                         i             i     v               
  scaffold170|s       3977 ATTGTCCACAGTATTGTTTTTCATCTTGAAGCAGCTTGGGGCTGAAATTT 4026

  scaffold103|s     434884 TGGCACCTGTGTCATTTTTGGTGGGCTCGGGGTGATGGGCGGGCCCCTAA 434933
                                        -i          --  iv   v               
  scaffold170|s       4027 TGGCACCTGTGTC-CTTTTGGTGGG--CGATGTGTTGGGCGGGCCCCTAA 4073

  scaffold103|s     434934 AACATGTTAATGTAGTATGTT--ATTATA--AGTGGAGATAAATTACACA 434979
                             i                  --      --                   
  scaffold170|s       4074 AATATGTTAATGTAGTATGTTTAATTATATTAGTGGAGATAAATTACACA 4123

  scaffold103|s     434980 TACTCTATTATTGTAGTCCAACAGTAGGTAGCCCTCCCGGTAACCCTCCT 435029
                                                                i            
  scaffold170|s       4124 TACTCTATTATTGTAGTCCAACAGTAGGTAGCCCTCCTGGTAACCCTCCT 4173

  scaffold103|s     435030 GTAACGTTCCGGTAGCCCTCCCGTATGCTCCGGTAACCCTCCTGTATGCT 435079
                                                v                    v   iv  
  scaffold170|s       4174 GTAACGTTCCGGTAGCCCTCCGGTATGCTCCGGTAACCCTCCGGTACTCT 4223

  scaffold103|s     435080 CCGGTAACCCTCCTGT-ACTCTCCGGTAGCCTTCCCGTAACCTTCCGGTT 435128
                             i   i  i   i  -  ii      vi  i       vv         
  scaffold170|s       4224 CCAGTAGCCTTCCCGTAACCTTCCGGTTACCCTCCCGTACACTTCCGGTT 4273

  scaffold103|s     435129 ACCCTCCCGTACACTTCCAGTATGCCACCGGTAAACATTTTTTTAGCTAC 435178
                                   i         i                         i     
  scaffold170|s       4274 ACCCTCCCATACACTTCCGGTATGCCACCGGTAAACATTTTTTTGGCTAC 4323

  scaffold103|s     435179 TAAGTAATGCAGTTATAGCCACTAATTAGATTTATATCGATTCTAAGACT 435228
                                                           v    i            
  scaffold170|s       4324 TAAGTAATGCAGTTATAGCCACTAATTAGATTGATATTGATTCTAAGACT 4373

  scaffold103|s     435229 TACTGAGAAGTCTGTTTTCCTGTAAAAACGTACCAATTCCTATCGTACGT 435278
                                                       v                     
  scaffold170|s       4374 TACTGAGAAGTCTGTTTTCCTGTAAAAAAGTACCAATTCCTATCGTACGT 4423

  scaffold103|s     435279 AGAAA-AAATGGAAAAGCTCCTTTTGGTCTCAAATTTCCGGTAACCTCCC 435327
                                -    vvi         i                           
  scaffold170|s       4424 AGAAATAAATCTGAAAGCTCCTCTTGGTCTCAAATTTCCGGTAACCTCCC 4473

  scaffold103|s     435328 GGTAGACTCCGGTAACCCTCCCGTACACTAGTTTACCGGAGGGTTACAGA 435377
                                                                             
  scaffold170|s       4474 GGTAGACTCCGGTAACCCTCCCGTACACTAGTTTACCGGAGGGTTACAGA 4523

  scaffold103|s     435378 AGTGTACCGGGAGGTTACCGGAAGATACCATTCCGGGGGCTCCGGTAACC 435427
                                   v                                         
  scaffold170|s       4524 AGTGTACCCGGAGGTTACCGGAAGATACCATTCCGGGGGCTCCGGTAACC 4573

  scaffold103|s     435428 TCCCCGTACACTCGAGTGTACGGGGAGGTTACCGGCGTTTTTCGTTTGCA 435477
                               i                              i      i       
  scaffold170|s       4574 TCCCTGTACACTCGAGTGTACGGGGAGGTTACCGGTGTTTTTTGTTTGCA 4623

  scaffold103|s     435478 GTG 435480
                              
  scaffold170|s       4624 GTG 4626

Matrix = 20p43g.matrix
Kimura (with divCpGMod) = 11.59
Transitions / transversions = 1.56 (151/97)
Gap_init rate = 0.01 (32 / 2184), avg. gap size = 1.28 (41 / 32)


2706 14.88 4.17 0.55 scaffold103|size603235 435481 436007 (164238) rnd-5_family-294#Unknown 1734 2279 (2404) m_b1295s001i57 2337

  scaffold103|s     435481 TATGCAAACTGGACCATGCAATCAATGGAAATGTGCCCTGTGACGCCTTG 435530
                             ?v i        v     v         ?   ?vv?   v        
  rnd-5_family-       1734 TANTCGAACTGGACGATGCACTCAATGGAANTGTNAANTGTCACGCCTTG 1783

  scaffold103|s     435531 CAAAAGTGTTCAACTATAGAAGTATACTACACAACCTTGCCACCAGAAGA 435580
                                                  v        ?    iv      v    
  rnd-5_family-       1784 CAAAAGTGTTCAACTATAGAAGTCTACTACACNACCTCTCCACCACAAGA 1833

  scaffold103|s     435581 AGTGTCAACAGATGTCGTTATGGCTGCGCTCAAGACACTGAGCAAACAAA 435630
                              ?i v       vi  i   v    v    ??                
  rnd-5_family-       1834 AGTNCCTACAGATGATGTCATGTCTGCTCTCANNACACTGAGCAAACAAA 1883

  scaffold103|s     435631 TATCGGACGGGAAACTTGCTTCAAATTGTCCTCACCCCATGGATTTGTGT 435680
                               ?                 i   i    ?                 i
  rnd-5_family-       1884 TATCNGACGGGAAACTTGCTTCGAATCGTCCNCACCCCATGGATTTGTGC 1933

  scaffold103|s     435681 GCACAATTTGTTAAGACAATGGCCAAAAAGATTGATTCACATGCAATGGA 435730
                                   i        vv    v     ii      i    -  v v  
  rnd-5_family-       1934 GCACAATTCGTTAAGACTTTGGCAAAAAAAGTTGATTTACAT-CATTTGA 1982

  scaffold103|s     435731 AATGACTCCAAACATGTCCCATCACCT------GGCCACAAGTAGCATTA 435774
                             i      i             ?   ------? i     --?ii  v 
  rnd-5_family-       1983 AACGACTCCGAACATGTCCCATCNCCTCATAGANGTCACAA--NATATGA 2030

  scaffold103|s     435775 AAAAACAAATGGACATAAAAAACAAATGAACAAAAAAGGTCATACCGAGT 435824
                           vivv    i  vvvv i      ??  v  ?? ?  ?    v i      
  rnd-5_family-       2031 TGCCACAAGTGCCGTTGAAAAACNNATCAANNANAANGGTCCTGCCGAGT 2080

  scaffold103|s     435825 CAAGCGAGTCATATTTGATGTCTTACTTCAAGGATTTGGACCAACCAGCT 435874
                            ?vv      ? vv      ? v           ?      v?   i   
  rnd-5_family-       2081 CNTCCGAGTCNTCGTTGATGNCGTACTTCAAGGANTTGGACGNACCGGCT 2130

  scaffold103|s     435875 GTACAAAACTTTGT----------------CCAAAATATGAGTCTGACTT 435908
                                ii ?  i  ----------------  v?   i   iv v vi  
  rnd-5_family-       2131 GTACAGGANTTCGTCGCTCATCCNTCNAGCCCCNAATGTGAAACGGCTTT 2180

  scaffold103|s     435909 CCTCAAGTACTTCACATACATTGTGCACGAAGACACGACCAGCAGGATGC 435958
                                 v  i     v   ? ? i?     ?   v ?  ? i?  i    
  rnd-5_family-       2181 CCTCAACTATTTCACCTACNTNGCNCACGANGACTCNACNAANAGAATGC 2230

  scaffold103|s     435959 ACCCTCCTTTCTTGAACTCCTTTAAAAGTCTGGTCAGAGATCCAAGCTC 436007
                           i   i      v          i                    v     
  rnd-5_family-       2231 GCCCCCCTTTCGTGAACTCCTTCAAAAGTCTGGTCAGAGATCCCAGCTC 2279

Matrix = 20p43g.matrix
Kimura (with divCpGMod) = 15.57
Transitions / transversions = 0.81 (35/43)
Gap_init rate = 0.01 (5 / 526), avg. gap size = 5.00 (25 / 5)


4232 13.02 2.59 0.56 scaffold103|size603235 436051 436745 (163500) rnd-5_family-294#Unknown 2280 2988 (1695) m_b1295s001i58 2337

  scaffold103|s     436051 GCCAAATACTCCAAGTTCAATATTCTCACCACTTCACGCGTTAATCACAT 436100
                                          ?    i           i        i  i i   
  rnd-5_family-       2280 GCCAAATACTCCAAGNTCAACATTCTCACCACCTCACGCGTCAACCGCAT 2329

  scaffold103|s     436101 TTACTTCGCCATAAAAGTGTTCAACTACTTATATGCAGCATTCAAAAACG 436150
                                       v     ?         i v                   
  rnd-5_family-       2330 TTACTTCGCCATCAAAGTNTTCAACTACCTCTATGCAGCATTCAAAAACG 2379

  scaffold103|s     436151 TCTCCCTCGAAGAAGCCGAGACTGCCAAAGCCCAGTCCCTCCAAAACTTC 436200
                             vv                  i?  i          v    v       
  rnd-5_family-       2380 TCAGCCTCGAAGAAGCCGAGACCNCCGAAGCCCAGTCACTCCTAAACTTC 2429

  scaffold103|s     436201 ATTTTGCATTACTACATTAACGCGAGGACATCAACCCAAGGCCATATGAT 436250
                                  i         i                           v v  
  rnd-5_family-       2430 ATTTTGCGTTACTACATCAACGCGAGGACATCAACCCAAGGCCATCTCAT 2479

  scaffold103|s     436251 CCACA--GCTGGACCGATCTGGTAC---------------TCCAAGTCCC 436283
                               i--  i        i      ---------------i     ? v 
  rnd-5_family-       2480 CCACGGCGCCGGACCGATTTGGTACANAGACGTNATNCCACCCAAGNCGC 2529

  scaffold103|s     436284 TGTATTTTAACTTCCACAAAGGTCATATCATTGGAGCCACTGTTATGATT 436333
                                  i       i i   v               v      v     
  rnd-5_family-       2530 TGTATTTCAACTTCCGCGAAGCTCATATCATTGGAGCAACTGTTCTGATT 2579

  scaffold103|s     436334 GCAAACATGATTGATGCCTCATTCGACCACCCAGATGACCACCACTCCAA 436383
                             ?   ? ?  i  i     ?           ?  i     i    iii 
  rnd-5_family-       2580 GCNAACNTNATCGACGCCTCNTTCGACCACCCNGACGACCATCACTTTGA 2629

  scaffold103|s     436384 AATTCCACAACCGAAAAAAAACGAAAACGATCCAAAGCAGCACCTTCACC 436433
                                   vv   --               ?    i   i     ? v  
  rnd-5_family-       2630 AATTCCACCCCCG--AAAAAACGAAAACGANCCAAGGCAACACCTNCCCC 2677

  scaffold103|s     436434 TGCTGACGTTACATTACGTCTCTTTAAAAGCCACTTGACCTCCTTGGCCA 436483
                              ?  i  i           v        i        i        v 
  rnd-5_family-       2678 TGCNGATGTCACATTACGTCTGTTTAAAAGTCACTTGACTTCCTTGGCAA 2727

  scaffold103|s     436484 CTGGTTTCAGTGCAATGAATGACGCACTAAACTTTTCTGTTGCTGATATA 436533
                            ?  v     i              ?  v     i    iv  v      
  rnd-5_family-       2728 CNGGATTCAGCGCAATGAATGACGCNCTCAACTTCTCTGCGGCAGATATA 2777

  scaffold103|s     436534 TTCTACAACCTGAGTGAGTACACAAACAACTTTGTCTGAATGAGTAAACT 436583
                             i      i         ?i? i        i  i   vi v    ? i
  rnd-5_family-       2778 TTTTACAACTTGAGTGAGTNTNCGAACAACTTCGTTTGATCGCGTAANCC 2827

  scaffold103|s     436584 GGGTAGACCACCACAACTACGACATATAATTGTCATAAATCTGGTGACTC 436633
                               ?i?     iv             ivv    i    ? i        
  rnd-5_family-       2828 GGGTNANCCACCGGAACTACGACATATGCATGTCGTAAANCCGGTGACTC 2877

  scaffold103|s     436634 ACCTGTTTTACGATAACACTCAAGTGTGA-TTTCGATCCACATTCTGTCA 436682
                           i    v           i?v  v i    -   i   -i         i 
  rnd-5_family-       2878 GCCTGGTTTACGATAACGNACATGCGTGATTTTTGAT-TACATTCTGTTA 2926

  scaffold103|s     436683 AATCACCTTCACCGCACATGACTAACATCCACTTTTTATATGTTCGTCAG 436732
                           vi   v   ?     v  i v           -       i    i v  
  rnd-5_family-       2927 TGTCAACTTNACCGCTCACGCCTAACATCCAC-TTTTATACGTTCATAAG 2975

  scaffold103|s     436733 CCTTCTTGGACCT 436745
                                        
  rnd-5_family-       2976 CCTTCTTGGACCT 2988

Matrix = 20p43g.matrix
Kimura (with divCpGMod) = 11.02
Transitions / transversions = 1.65 (56/34)
Gap_init rate = 0.01 (7 / 694), avg. gap size = 3.14 (22 / 7)


5370 14.65 3.55 1.12 scaffold103|size603235 436734 437692 (162553) rnd-5_family-294#Unknown 3701 4682 (1) m_b1296s001i3 2337

  scaffold103|s     436734 CTTCTTGGACCTGGTCCTCATGGAATTTAACCTTCCATTACCACCTGAGG 436783
                              i i  -- i  iv     v      i        i          v 
  rnd-5_family-       3701 CTTTTCGG--CCGGCACTCATTGAATTTGACCTTCCACTACCACCTGACG 3748

  scaffold103|s     436784 ATGACGGCAGTATTGACAGAAAAGAATCCAAGAAACCTAGAGAAAAACAC 436833
                              v  ii  i ii    i       ?         ii          vv
  rnd-5_family-       3749 ATGTCGATAGCACCGACAAAAAAGAANCCAAGAAACTCAGAGAAAAACTG 3798

  scaffold103|s     436834 ATCGTCCAGAAAAAAAGGGCACTGCCTCTGTCCAACATATACTCGATCAA 436883
                           i       v       v v      v  v    v   i  i         
  rnd-5_family-       3799 GTCGTCCACAAAAAAATGTCACTGCGTCAGTCCTACACATGCTCGATCAA 3848

  scaffold103|s     436884 GCAATTGAACAAATTATTGACATCGATTACACTACGC--GTTTAATCCAA 436931
                                i  i ?v ii  i        ---   i    --  v i  v   
  rnd-5_family-       3849 GCAATCGAGCNCACCATCGACATCGA---CACCACGCAAGTGTGATACAA 3895

  scaffold103|s     436932 CGCTGTCGAGATACGTTTGAGCAACTCAAGAACATGAGACAATTTCTTGC 436981
                              ?  v        i             ?              iv i  
  rnd-5_family-       3896 CGCNGTAGAGATACGCTTGAGCAACTCAANAACATGAGACAATTCGTCGC 3945

  scaffold103|s     436982 CCGTAACAAGCAACCCGTTTGGGACAGGATAGAAATACCAACATTCGAAG 437031
                             v           --  i           v  i  v   v?   i    
  rnd-5_family-       3946 CCCTAACAAGCAAC--GTCTGGGACAGGATCGAGATTCCACNATTTGAAG 3993

  scaffold103|s     437032 AACCCATCATTGAAGATCAAACCCACACGACTCTCCTTGAAGTCATACGC 437081
                            i        viv   -   i           ?    i   v        
  rnd-5_family-       3994 AGCCCATCATAACAGA-CAAGCCCACACGACTNTCCTCGAACTCATACGC 4042

  scaffold103|s     437082 CATCTCCAATTTGGTGACTTCAAAAACCTCTTTGAAGCCAAGCAACATCT 437131
                           ?          ?           ?   v    i          i  i   
  rnd-5_family-       4043 NATCTCCAATTNGGTGACTTCAANAACGTCTTCGAAGCCAAGCGACGTCT 4092

  scaffold103|s     437132 CAAGAAAGGAAAGCCCTTGCCTCCAAACTTTAGCCACCACAACATCAAGT 437181
                            i?  i?  ivi   ii               i              ?? 
  rnd-5_family-       4093 CGNGAGNGGGCGGCCTCTGCCTCCAAACTTTAACCACCACAACATCANNT 4142

  scaffold103|s     437182 CGGCCCTCCATGGATTCGCATATGAATCTGCAAGAGAATGTATTGACTCT 437231
                            i iv     i iv    ?      i      i -   i           
  rnd-5_family-       4143 CAGTACTCCACGATTTCGNATATGAGTCTGCAGG-GAACGTATTGACTCT 4191

  scaffold103|s     437232 CAAAATTACTCTAAAAGAAA-TCGAGCATTTGTTGGGTCAAGACTTATCT 437280
                                  v v  ii  i   -    - i i ?i v     i     ?i  
  rnd-5_family-       4192 CAAAATTTCACTGGAAAAAATTCGA-CGTCTNCTCGGTCAGGACTTNCCT 4240

  scaffold103|s     437281 CACTTGCAAGACCTCCCAACACCAACTGAAGACTGAGAAGCTTTCTACTT 437330
                                 v       ?       ?vi          v     ?v     ? 
  rnd-5_family-       4241 CACTTGGAAGACCTNCCAACACNCGCTGAAGACTGCGAAGCNATCTACNT 4290

  scaffold103|s     437331 TCAGGTGAACAGGCAATACGCGTGAGACATCTTTGACCCACTTGTTTCAC 437380
                             i       i i        vi                           
  rnd-5_family-       4291 TCGGGTGAACGGACAATACGCCCGAGACATCTTTGACCCACTTGTTTCAC 4340

  scaffold103|s     437381 AAAAAGACAGTCCCAACTCTCCATCTTGGTGTAAGGCATTAGTTGATATG 437430
                                     v              ?           v     i      
  rnd-5_family-       4341 AAAAAGACAGACCCAACTCTCCATCNTGGTGTAAGGCTTTAGTCGATATG 4390

  scaffold103|s     437431 GTGACATTTGTTTGTAATTTAAGAGAGTGGAACTTCACGACAGGAGAAAG 437480
                           v   vi              i i   i                      v
  rnd-5_family-       4391 CTGAAGTTTGTTTGTAATTTGAAAGAATGGAACTTCACGACAGGAGAAAT 4440

  scaffold103|s     437481 TACACAGAACAACTCTTGAAACGTCAATGCTGTGAAGTTCCTTCTCTATT 437530
                           ?      i  i     v      v   ?                      
  rnd-5_family-       4441 NACACAGGACGACTCTGGAAACGACAANGCTGTGAAGTTCCTTCTCTATT 4490

  scaffold103|s     437531 CGACTCATTTCAAAAAGTCACTTGAGCCACTAAAAAAAGATGAAACGTAA 437580
                               iv     vv   ?      v    v i-     v        iv? 
  rnd-5_family-       4491 CGACCGATTTCCTAAANTCACTTCAGCCTCC-AAAAACGATGAAACAANA 4539

  scaffold103|s     437581 AGCAA------------------------------TAAATCCTCTAACT- 437599
                                ------------------------------ i i          -
  rnd-5_family-       4540 AGCAACAGCGATGATGGTGACANCTCAGNATCAAGTGAGTCCTCTAACTA 4589

  scaffold103|s     437600 ATTGTAAGAAAAACCCTCTAAAACAACAAAATAAATCTTGCACCTTTTTT 437649
                            v      v         ?  v  v  v                  v   
  rnd-5_family-       4590 AATGTAAGCAAAACCCTCNAACACCACCAAATAAATCTTGCACCTTGTTT 4639

  scaffold103|s     437650 GCATTTAGTTAATACAAGCTTAACATATAATTAAAGCAAACTA 437692
                           i  i   v    iv   v    i                    
  rnd-5_family-       4640 ACACTTATTTAACCCAACCTTAGCATATAATTAAAGCAAACTA 4682

Matrix = 20p43g.matrix
Kimura (with divCpGMod) = 14.12
Transitions / transversions = 1.36 (80/59)
Gap_init rate = 0.02 (15 / 958), avg. gap size = 3.00 (45 / 15)


4389 12.90 0.15 0.45 scaffold103|size603235 437714 438375 (161870) rnd-1_family-1013#LTR/Pao 1495 2154 (78) m_b1296s001i4 2339

  scaffold103|s     437714 TAACTTAACCACATTCCCAATACACACGTCCATCTGCTTGTTTGTACCCA 437763
                            i                  v      v   i    v    i        
  rnd-1_family-       1495 TGACTTAACCACATTCCCAAAACACACTTCCGTCTGATTGTCTGTACCCA 1544

  scaffold103|s     437764 AGAGAACTTAACACCAATGCAAAACGAACAGGACTGCTGTTGCGGAGAAT 437813
                                  i            i      v            i   i    i
  rnd-1_family-       1545 AGAGAACCTAACACCAATGCGAAACGATCAGGACTGCTGTCGCGAAGAAC 1594

  scaffold103|s     437814 TTTGGCCCTAGCGTAACAGTGATTCATGGGAAATGTATTATCCTCAATCA 437863
                                                  i  i   i          i   i    
  rnd-1_family-       1595 TTTGGCCCTAGCGTAACAGTGATCCACGGGGAATGTATTATTCTCGATCA 1644

  scaffold103|s     437864 TCTTTAGAAGTTGCGCATTAGAAACATGCGCGTTCTTCTCAAAAAACTGT 437913
                            i i            i  v  v  i    v      v            
  rnd-1_family-       1645 TTTCTAGAAGTTGCGCGTTTGACACGTGCGGGTTCTTGTCAAAAAACTGT 1694

  scaffold103|s     437914 TCATGCAACAACTTTTCAATGTGTGGCAACGCCTCCACCATGACTGCGTT 437963
                             v   iv                              ? i?   --  i
  rnd-1_family-       1695 TCTTGCGTCAACTTTTCAATGTGTGGCAACGCCTCCACNACNACT--GTC 1742

  scaffold103|s     437964 ACGTCCCACGGAGGCCAAACCACAAAATCAGTCACATGATTCCCTTTAAT 438013
                             i     i   v   iv    vvi v??    i          i  i  
  rnd-1_family-       1743 ACATCCCATGGACGCCGTACCAACGATNNAGTCGCATGATTCCCCTTGAT 1792

  scaffold103|s     438014 TAACTGATCGTCCAGATAGTCGTGTATCATACAGTTCTCGTTGACACACC 438063
                              i        vi          i i     vv       ii       
  rnd-1_family-       1793 TAATTGATCGTCGGGATAGTCGTGCACCATACCTTTCTCGTCAACACACC 1842

  scaffold103|s     438064 AGGC-TGGAAATCAGTTACCATTCTTGCGTCAAACTTATTACAAGGTGCC 438112
                               -                      v        ii    i       
  rnd-1_family-       1843 AGGCATGGAAATCAGTTACCATTCTTGGGTCAAACTCGTTACGAGGTGCC 1892

  scaffold103|s     438113 CATCCACCACCCGGAATTAGATTCTCAAGCATAATACGATTAAGGGTATT 438162
                             ?  i           v   i    v ?            i ?      
  rnd-1_family-       1893 CANCCGCCACCCGGAATAAGACTCTCCANCATAATACGATTGANGGTATT 1942

  scaffold103|s     438163 GCTATGTGCTGACACAAGATCTTCTCCAAACACATCCGCTAAAGCATTAC 438212
                           ? v  v         i        v  i        ?           ? 
  rnd-1_family-       1943 NCGATTTGCTGACACGAGATCTTCGCCGAACACATCNGCTAAAGCATTNC 1992

  scaffold103|s     438213 GCAAATGACCAGCAAAAGTAGAAAAATCATCAATCGAAGCAGACTTATTA 438262
                                     i  i     i     ?           ? v    ?     
  rnd-1_family-       1993 GCAAATGACCGGCGAAAGTGGAAAANTCATCAATCGANGAAGACNTATTA 2042

  scaffold103|s     438263 CCAACATCACTCAATACCACCCCCTGTGACACTGTCCCGTGTGCGCCATC 438312
                                i      i iiv    ?    v     i i    v      ii  
  rnd-1_family-       2043 CCAACGTCACTCGACGACACCNCCTGAGACACCGCCCCGGGTGCGCTGTC 2092

  scaffold103|s     438313 TCCGACACCTCTGACAGTACTACACTGATGTTCTTGATGCTTCTTCTTTG 438362
                              ?       i i  v    -               i          i 
  rnd-1_family-       2093 TCCNACACCTCCGGCACTACT-CACTGATGTTCTTGACGCTTCTTCTTCG 2141

  scaffold103|s     438363 ACTTCTTTCCCAT 438375
                                        
  rnd-1_family-       2142 ACTTCTTTCCCAT 2154

Matrix = 20p43g.matrix
Kimura (with divCpGMod) = 10.39
Transitions / transversions = 1.93 (56/29)
Gap_init rate = 0.01 (4 / 661), avg. gap size = 1.00 (4 / 4)


582 5.48 4.11 0.00 scaffold103|size603235 439601 439673 (160572) rnd-1_family-299#Unknown 4042 4117 (1359) m_b1296s001i5 2340

  scaffold103|s     439601 TTATCG---GTCAAAACGTTTGAAGTATGACGATGACATGGTGATAAAGC 439647
                                 ---                                   v     
  rnd-1_family-       4042 TTATCGTTGGTCAAAACGTTTGAAGTATGACGATGACATGGTGAGAAAGC 4091

  scaffold103|s     439648 GGACCCCCTTTTTCTGTATCCTGCTA 439673
                                   i       ii        
  rnd-1_family-       4092 GGACCCCCCTTTTCTGCGTCCTGCTA 4117

Matrix = 20p43g.matrix
Kimura (with divCpGMod) = 4.24
Transitions / transversions = 3.00 (3/1)
Gap_init rate = 0.01 (1 / 72), avg. gap size = 3.00 (3 / 1)


9272 15.95 3.38 0.69 scaffold103|size603235 439673 441358 (158887) scaffold170|size558746_(dbseq-nr_246)_[277812,288266]#LTR/Gypsy 1684 3414 (7041) m_b1296s001i6 2341

  scaffold103|s     439673 ACACTGCAAATGAAAAACACCGGAAACCTCCTGGTATAATCGCAAAATGT 439722
                                     i            v       iv   i v i         
  scaffold170|s       1684 ACACTGCAAACGAAAAACACCGGTAACCTCCCCGTACACTTGCAAAATGT 1733

  scaffold103|s     439723 CAGAGTGTTTGGGGAGGTTACGGGAATTTCAAGAGTGTACGGGTGGGTTA 439772
                                   vi           v                            
  scaffold170|s       1734 CAGAGTGTACGGGGAGGTTACCGGAATTTCAAGAGTGTACGGGTGGGTTA 1783

  scaffold103|s     439773 GCGGATTTTTTATTCATTACTTAAGCCACATTTTTGTTTATCGCGCTAAG 439822
                           v   v i      v             i      i       i i     
  scaffold170|s       1784 CCGGTTCTTTTATACATTACTTAAGCCGCATTTTCGTTTATCACACTAAG 1833

  scaffold103|s     439823 CTTTGCAGCAAAAAA-ATCTTCGGAGTGGTGGTTTGTTTCATGACTCACA 439871
                                v         -              v                   
  scaffold170|s       1834 CTTTGAAGCAAAAAATATCTTCGGAGTGGTTGTTTGTTTCATGACTCACA 1883

  scaffold103|s     439872 TTTAGCGAATCAAGAGTTGTAAACAGCAAGATCACCTGTTG--GGTCTAG 439919
                           v  v        v           v                -- i     
  scaffold170|s       1884 ATTTGCGAATCACGAGTTGTAAACTGCAAGATCACCTGTTGCAGATCTAG 1933

  scaffold103|s     439920 TTTTGGTTTCAATTCTAGGCTTGATCTATGATTTTATTTGGTGAGTGCAT 439969
                                            v                i       v     i 
  scaffold170|s       1934 TTTTGGTTTCAATTCTACGCTTGATCTATGATTTCATTTGGTTAGTGCGT 1983

  scaffold103|s     439970 ATTGGGCCTATTCACATTTTCAAAATATGGTACGTCTATCAGAAGTGACT 440019
                           v             i                  ---  i           
  scaffold170|s       1984 TTTGGGCCTATTCATATTTTCAAAATATGGTAC---TACCAGAAGTGACT 2030

  scaffold103|s     440020 GCACCAAAAAATGAGAACA--------------TAAGGGGGGCTGAAAAT 440055
                             i         i      --------------    v            
  scaffold170|s       2031 GCGCCAAAAAATAAGAACACAACATAAGAATAATAAGTGGGGCTGAAAAT 2080

  scaffold103|s     440056 TTGTGCAGTGTGCTTACTTGTTTGTTACTTATTCCTTTGTATCACCACAC 440105
                            v i i      ii   v                v          vv   
  scaffold170|s       2081 TGGCGTAGTGTGTCTACGTGTTTGTTACTTATTCGTTTGTATCACGTCAC 2130

  scaffold103|s     440106 CTAATTCTTGTGTGGAATATTCGTATGATAATATAGTTATAGTACAT--- 440152
                                          v                 i    -     i  ---
  scaffold170|s       2131 CTAATTCTTGTGTGGCATATTCGTATGATAATACAGTT-TAGTATATCTA 2179

  scaffold103|s     440153 --------ACTGTACTACAACACCGGTGCTTGACCCAGAAGCAACTGTAG 440194
                           --------  ii          vi               ii         
  scaffold170|s       2180 TGTATGGTACCATACTACAACAATGGTGCTTGACCCAGAGACAACTGTAG 2229

  scaffold103|s     440195 CAGTGTGCCCTCTCACTGCTTTTACATCACACATGTAT-TGTTTTCAATT 440243
                                i                i             i - v         
  scaffold170|s       2230 CAGTGCGCCCTCTCACTGCTTTCACATCACACATGTGTATTTTTTCAATT 2279

  scaffold103|s     440244 ACATCCCTGATACCCCACCGGCCCATCATGGGAACAGCCAAAACTCAGTC 440293
                                v        i    -               i   i          
  scaffold170|s       2280 ACATCACTGATACCTCACC-GCCCATCATGGGAACGGCCGAAACTCAGTC 2328

  scaffold103|s     440294 CACAGACTGAGTTATCCCTCCTGCCTTGCACCCCCATGTTGCCAACAACA 440343
                                                i          v  i         v    
  scaffold170|s       2329 CACAGACTGAGTTATCCCTCCCGCCTTGCACCGCCGTGTTGCCAAGAACA 2378

  scaffold103|s     440344 ATTGACAGCGGCGGGTATATTTTAGGGCTGAGTTATCATGAACTTTTCTT 440393
                               i       v          i   v     v    v  vi  v    
  scaffold170|s       2379 ATTGGCAGCGGCCGGTATATTTTGGGGGTGAGTAATCAAGATTTTGTCTT 2428

  scaffold103|s     440394 GTTTTACAGAATTATACGCACCACACGTC-CATTTTTTTCAATTAAATAG 440442
                              i    iv       v         v -v                   
  scaffold170|s       2429 GTTCTACAATATTATACTCACCACACGGCAAATTTTTTTCAATTAAATAG 2478

  scaffold103|s     440443 TTTCAAGTCTACCGGCAAAATCGCCAAAACTCAGTCCACAGACTGAGTTA 440492
                             v  i i     i  i      i                          
  scaffold170|s       2479 TTGCAGGCCTACCAGCGAAATCGTCAAAACTCAGTCCACAGACTGAGTTA 2528

  scaffold103|s     440493 TCCCTCCCGCCTTGCAACGCCGTGTTGCCAACAACAATTGGCAGCGGCGG 440542
                           vv v i i      v v    i                       i  v 
  scaffold170|s       2529 GGCATTCTGCCTTGGACCGCCATGTTGCCAACAACAATTGGCAGCAGCCG 2578

  scaffold103|s     440543 GTGTATTTTGGGGGTGAGTTATCATGAACTTGTCTTGTTTTACAGTATTA 440592
                             i    v       i  v   ivvi    iv  v    i    vi i  
  scaffold170|s       2579 GTATATTGTGGGGGTAAGATATTTAAAACTCTTCATGTTCTACACCACTA 2628

  scaffold103|s     440593 TACTCACCACAAGGCAATTTTTTTCAATTAAATAATTTCAAGTC--TACC 440640
                                      v v vv      i          i  v  i   --   v
  scaffold170|s       2629 TACTCACCACACGTCCTTTTTTTCCAATTAAATAGTTACAGGTCTATACG 2678

  scaffold103|s     440641 GGCAAAATCGCCGAAACTCAGTACACAGGCTGAATTATCCCTCCAGCATT 440690
                                   i             v     i    i   vv v i v     
  scaffold170|s       2679 GGCAAAATTGCCGAAACTCAGTCCACAGACTGAGTTAGGCATTCCGCATT 2728

  scaffold103|s     440691 GCACCGCTATGTTTCCAACAACAATTGGCAGCGGCAGTTATATTTTGGGG 440740
                            v     ii    v    v                v v            
  scaffold170|s       2729 GGACCGCCGTGTTGCCAAGAACAATTGGCAGCGGCCGGTATATTTTGGGG 2778

  scaffold103|s     440741 GTGAGTTATCATGAACTTGTCTTGTTTTACAGTATTATACTCACCACATG 440790
                                  v         ii    v   i   v    i i    v      
  scaffold170|s       2779 GTGAGTTTTCATGAACTCATCTTTTTTCACACTATTGTGCTCAACACATG 2828

  scaffold103|s     440791 TCAATTTTTTTCCAATTAAATAGTTTCAGGCCTACCAGCAAAATCGTCGT 440840
                            iv        -       v     v    i    ii         i  v
  scaffold170|s       2829 TTCATTTTTTT-CAATTAATTAGTTACAGGTCTACTGGCAAAATCGCCGA 2877

  scaffold103|s     440841 AACTCAGTC------CACAGACTGAGTTTGGCATTACGCCTTGCACCGCC 440884
                                   i------             v      v       v      
  scaffold170|s       2878 AACTCAGTTCACAGACACAGACTGAGTTAGGCATTCCGCCTTGGACCGCC 2927

  scaffold103|s     440885 GTGTTGCCAACAACAATTGGCAGCGGTGGATACATTTTGACAGTGAGTTG 440934
                           i         v             i iv i  i   v  ivi  i  v i
  scaffold170|s       2928 ATGTTGCCAAGAACAATTGGCAGCAGCCGGTATATTGTGGGGGTAAGATA 2977

  scaffold103|s     440935 TACTAAACTTGTCTTATTTTACACTATTATACTCACCACAAGT-AATT-T 440982
                            viv     iv  v i  i     i i             v  -   i- 
  scaffold170|s       2978 TTTAAAACTCTTCATGTTCTACACCACTATACTCACCACATGTCAATCAT 3027

  scaffold103|s     440983 TTTCAATTAAAAAGTTAGAGGCCTACAGGCAAAATCCCCGAAACTCAGTC 441032
                                      v     v   i    i v i     v             
  scaffold170|s       3028 TTTCAATTAAATAGTTACAGGTCTACGGTCGAAATCGCCGAAACTCAGTC 3077

  scaffold103|s     441033 CACAGACTGAGTTTGGGATTTCGCTTTTCACCGCCGTGTTGGTAACAACA 441082
                                        v  v   ii  i  vv i    i    ivi  v    
  scaffold170|s       3078 CACAGACTGAGTTAGGCATTCTGCCTTGGATCGCCATGTTACCAAGAACA 3127

  scaffold103|s     441083 ATTGGCAGCGGCGGGTATATTAACAGAGGTGAGT-TGCATGGAATACAAT 441131
                                   i   v        -vii i       - v    i   -  vi
  scaffold170|s       3128 ATTGGCAGTGGCCGGTATATT-TTGGGGGTGAGTATTCATGAAAT-CATC 3175

  scaffold103|s     441132 TATTTTTAAAC--TTGTTTTGGCTAAAT-CTAA---TTTTAAATTATTTT 441175
                            v    i v  --    vi vivi v  -i   ---    v     v  v
  scaffold170|s       3176 TTTTTTCACACTATTGTACTCAACACATGTTAATTTTTTTCAATTAATTA 3225

  scaffold103|s     441176 ATTTCAGGTCAGGCAC-GGCAACA--GCCGAAACTCAACCCACAGACCGA 441222
                           i  v      ---i  -     v --           ii        i  
  scaffold170|s       3226 GTTACAGGTC---TACTGGCAAAATCGCCGAAACTCAGTCCACAGACTGA 3272

  scaffold103|s     441223 GTTTGGCATTTCACCTTGCACCGCCGTGTTGCCAACAACAATCGGCAGCG 441272
                              v      i i v   v                v      i       
  scaffold170|s       3273 GTTAGGCATTCCGCATTGGACCGCCGTGTTGCCAAGAACAATTGGCAGCG 3322

  scaffold103|s     441273 GCATGTAAATATTTACGGTGAGTTATGCTGAAATCAAACTATTTTACA-- 441320
                             iv   v  v  viv        v vv    v  - v  v   i  v--
  scaffold170|s       3323 GCGGGTATATTTTGGGGGTGAGTTTTCATGAACTC-ATCTTTTTCACCCT 3371

  scaffold103|s     441321 ATTATTTTCA-----TGTCAGCTTAGGTTCAATTAAATAATTA 441358
                                vi   -----   i ii  vvv         v  i   
  scaffold170|s       3372 ATTATACTCAACATGTGTTAATTTTTTTTCAATTAATTAGTTA 3414

Matrix = 20p43g.matrix
Kimura (with divCpGMod) = 16.75
Transitions / transversions = 0.96 (131/136)
Gap_init rate = 0.02 (31 / 1685), avg. gap size = 2.23 (69 / 31)

10101 14.83 3.74 1.44 scaffold103|size603235 440223 441987 (158258) scaffold170|size558746_(dbseq-nr_246)_[277812,288266]#LTR/Gypsy 2822 4626 (5829) m_b1296s001i7 2341

  scaffold103|s     440223 ACACATGT--ATTGTTTTCAATTACATCCCTGATACCCCACCGGCCCATC 440270
                                   --   v          -  --- ii ----i  v  i i i-
  scaffold170|s       2822 ACACATGTTCATTTTTTTCAATTA-AT---TAGT----TACAGGTCTAC- 2862

  scaffold103|s     440271 ATGGGAACA--GCCAAAACTCAGTCCACA------GACTGAGTTATCCCT 440312
                           -   v  v --   i         i    ------          vv v 
  scaffold170|s       2863 -TGGCAAAATCGCCGAAACTCAGTTCACAGACACAGACTGAGTTAGGCAT 2911

  scaffold103|s     440313 CCTGCCTTGCACCCCCATGTTGCCAACAACAATTGACAGCGGCGGGTATA 440362
                           i i      v   v            v        i    i  v      
  scaffold170|s       2912 TCCGCCTTGGACCGCCATGTTGCCAAGAACAATTGGCAGCAGCCGGTATA 2961

  scaffold103|s     440363 TTTTAGGGCTGAGTTATCATGAACTTTTCTTGTTTTACAGAATTATACGC 440412
                             v i   v i  v   ivvi    i   v    i    vv i     v 
  scaffold170|s       2962 TTGTGGGGGTAAGATATTTAAAACTCTTCATGTTCTACACCACTATACTC 3011

  scaffold103|s     440413 ACCACACGTCCATTTTTTTCAATTAAATAGTTTCAAGTCTACCGGCAAAA 440462
                                 i   v  iv                 v  i      v v i   
  scaffold170|s       3012 ACCACATGTCAATCATTTTCAATTAAATAGTTACAGGTCTACGGTCGAAA 3061

  scaffold103|s     440463 TCGCCAAAACTCAGTCCACAGACTGAGTTATCCCTCCCGCCTTGCAACGC 440512
                                i                        vv v i i      v v   
  scaffold170|s       3062 TCGCCGAAACTCAGTCCACAGACTGAGTTAGGCATTCTGCCTTGGATCGC 3111

  scaffold103|s     440513 CGTGTTGCCAACAACAATTGGCAGCGGCGGGTGTATTTTGGGGGTGAGTT 440562
                            i    i    v            i   v   i                v
  scaffold170|s       3112 CATGTTACCAAGAACAATTGGCAGTGGCCGGTATATTTTGGGGGTGAGTA 3161

  scaffold103|s     440563 ATCATGAACTTGTCTTGTTTTACAGTATTATACTCACCACAAGGCAATTT 440612
                           v       v ii    v   i   v    i      v    v vi     
  scaffold170|s       3162 TTCATGAAATCATCTTTTTTCACACTATTGTACTCAACACATGTTAATTT 3211

  scaffold103|s     440613 TTTTCAATTAAATAATTTCAAGTCTACCGGCAAAATCGCCGAAACTCAGT 440662
                                      v  i  v  i      i                      
  scaffold170|s       3212 TTTTCAATTAATTAGTTACAGGTCTACTGGCAAAATCGCCGAAACTCAGT 3261

  scaffold103|s     440663 ACACAGGCTGAATTATCCCTCCAGCATTGCACCGCTATGTTTCCAACAAC 440712
                           v     i    i   vv v i v      v     ii    v    v   
  scaffold170|s       3262 CCACAGACTGAGTTAGGCATTCCGCATTGGACCGCCGTGTTGCCAAGAAC 3311

  scaffold103|s     440713 AATTGGCAGCGGCAGTTATATTTTGGGGGTGAGTTATCATGAACTTGTCT 440762
                                        i v                   v         ii   
  scaffold170|s       3312 AATTGGCAGCGGCGGGTATATTTTGGGGGTGAGTTTTCATGAACTCATCT 3361

  scaffold103|s     440763 TGTTTTACAGTATTATACTCACCACATGTCAATTTTTTTCCAATTAAATA 440812
                            -   i  vv           v  ii   i         i       v  
  scaffold170|s       3362 T-TTTCACCCTATTATACTCAACATGTGTTAATTTTTTTTCAATTAATTA 3410

  scaffold103|s     440813 GTTTCAGGCCTACCAGCAAAATCGTCGTAACTCAGTCCACAGACTGAGTT 440862
                              v    i    ii  i      ii v                      
  scaffold170|s       3411 GTTACAGGTCTACTGGCGAAATCGCTGAAACTCAGTCCACAGACTGAGTT 3460

  scaffold103|s     440863 TGGCATTACGCCTTGCACCGCCGTGTTGCCAACAACAATTGGCAGCGGTG 440912
                           v      v     i v     i          v            i  ii
  scaffold170|s       3461 AGGCATTCCGCCTCGGACCGCTGTGTTGCCAAGAACAATTGGCAGTGGCA 3510

  scaffold103|s     440913 GATACATTTTGACAGTGAGTTGTACTAAACTTGTCTTATTTTACACTATT 440962
                            i  i      ivi       v vvii    ii    -   i  v     
  scaffold170|s       3511 GGTATATTTTGGGGGTGAGTTTTCACGAACTCATCTT-TTTCACCCTATT 3559

  scaffold103|s     440963 ATACTCACCACAAGTAATTTTTTCAATTAAAAAGTTAGAGGCCTA---CA 441009
                                  v    v  -v                    v     i ---  
  scaffold170|s       3560 ATACTCAACACATGT-TTTTTTTCAATTAAAAAGTTACAGGCCCAGTTCA 3608

  scaffold103|s     441010 GGCAAAATCCCCGAAACTCAGTCCACAGACTGAGTTTGGGATTTCGCTTT 441059
                            ---       vi        i                            
  scaffold170|s       3609 G---AAATCCCGAAAACTCAGCCCACAGACTGAGTTTGGGATTTCGCTTT 3655

  scaffold103|s     441060 TCACCGCCGTGTTGGTAACAACAATTGGCAGCGGCGGGTATATTAACAGA 441109
                           v             vi   i i v            i         i   
  scaffold170|s       3656 GCACCGCCGTGTTGCCAACGATATTTGGCAGCGGCGAGTATATTAATAGA 3705

  scaffold103|s     441110 GGTGAGTTGCATGGAATACAATTATTTTTAAACTTGTTTTGGCTAAATCT 441159
                                                         v      i   i   v    
  scaffold170|s       3706 GGTGAGTTGCATGGAATACAATTATTTTTACACTTGTCTTGACTACATCT 3755

  scaffold103|s     441160 AATTTTAAATTATTTTATTTCAGGTCAGGCACGGCAACAGCCGAAACTCA 441209
                                 v                 i      i  v               
  scaffold170|s       3756 AATTTTCAATTATTTTATTTCAGGCCAGGCATGGGAACAGCCGAAACTCA 3805

  scaffold103|s     441210 ACCCACAGACCGAGTTTGGCATTTCACCTTGCACCGCCGTGTTGCCAACA 441259
                           ii        i            i i           i            
  scaffold170|s       3806 GTCCACAGACTGAGTTTGGCATTCCGCCTTGCACCGCTGTGTTGCCAACA 3855

  scaffold103|s     441260 ACAATCGGCAGCGGCATGTAAATATTTACGGTGAGTTATGCTGAAATCAA 441309
                             iv  i    v           vi   i          --    i    
  scaffold170|s       3856 ACGTTCAGCAGAGGCATGTAAATTCTTATGGTGAGTTAT--TGAAGTCAA 3903

  scaffold103|s     441310 ACTATTTTACAATTATTTTCATGTCAGCTTAGGTTCAATTAAATAATTAA 441359
                               iv    i   i  v ii v        iv        v        
  scaffold170|s       3904 ACTACATTACGATTGTTATTGTTTCAGCTTAATTTCAATTATATAATTAA 3953

  scaffold103|s     441360 TTTTCGTCTAGTTTGGTG---ATATGGTCCACAGTATCGTTTTT------ 441400
                              i v    vi      ---    v           i      ------
  scaffold170|s       3954 TTTCCTTCTACCTTGGTGATAATATTGTCCACAGTATTGTTTTTCATCTT 4003

  scaffold103|s     441401 -----AGCTTGGGGCTGAAATTTTTTCATGTGTGGCATGTCGTTTTGGTG 441445
                           -----                   vv  iv  -----    v        
  scaffold170|s       4004 GAAGCAGCTTGGGGCTGAAATTTTGGCACCTG-----TGTCCTTTTGGTG 4048

  scaffold103|s     441446 GGCGATAAGTTGGGCGGGCACCT-AAATGTGGTGATGTAGTATGTTAAAT 441494
                                 iv           v   -    i  v i            v   
  scaffold170|s       4049 GGCGATGTGTTGGGCGGGCCCCTAAAATATGTTAATGTAGTATGTTTAAT 4098

  scaffold103|s     441495 TTTATTAGTGGAGATAAATTACACATACTCTGCTATTACTGTAGTCCAAC 441544
                            v                           ---      i           
  scaffold170|s       4099 TATATTAGTGGAGATAAATTACACATACT---CTATTATTGTAGTCCAAC 4145

  scaffold103|s     441545 AGTACGCAGTCCTCCCGGTAACCCTCCTGT-ACGTTCTGGTAGCCCTCCC 441593
                               v i  i     i              -      i           v
  scaffold170|s       4146 AGTAGGTAGCCCTCCTGGTAACCCTCCTGTAACGTTCCGGTAGCCCTCCG 4195

  scaffold103|s     441594 GTTTGGTCCGGTAACCCTCTGGTACTCTCCAGTAGCCTTCTCGTTACCTT 441643
                             v  v             i                    i   v     
  scaffold170|s       4196 GTATGCTCCGGTAACCCTCCGGTACTCTCCAGTAGCCTTCCCGTAACCTT 4245

  scaffold103|s     441644 CCAGTTACCCTCCCGTACACTTCCAGTAACTCACCTGTACACTTCCAGTA 441693
                             i                     i  v  i v  ii         i   
  scaffold170|s       4246 CCGGTTACCCTCCCGTACACTTCCGGTTACCCTCCCATACACTTCCGGTA 4295

  scaffold103|s     441694 TGCCACCGGTAAACATTCTTTTAGTGTCTAAGTAATGCAGTTATAGCCAA 441743
                                            i    i ivv                      v
  scaffold170|s       4296 TGCCACCGGTAAACATTTTTTTGGCTACTAAGTAATGCAGTTATAGCCAC 4345

  scaffold103|s     441744 TAATTAGATTGATATCGATTCTAAGACTTACTGAGAAGTCTGTTTTCCTA 441793
                                          i                                 i
  scaffold170|s       4346 TAATTAGATTGATATTGATTCTAAGACTTACTGAGAAGTCTGTTTTCCTG 4395

  scaffold103|s     441794 CTCGGAAG------CTCCTTTTG-------------GTCTCTAAGTTC-- 441822
                           ivvii   ------i    v i -------------i   vv   i  --
  scaffold170|s       4396 TAAAAAAGTACCAATTCCTATCGTACGTAGAAATAAATCTGAAAGCTCCT 4445

  scaffold103|s     441823 --TGGT---AACCTCCCGGTA-----------GACTCCGGTAACCCTCCC 441856
                           --    ---  vi i      -----------                  
  scaffold170|s       4446 CTTGGTCTCAAATTTCCGGTAACCTCCCGGTAGACTCCGGTAACCCTCCC 4495

  scaffold103|s     441857 GTACACTAGCTTACCGGAGGGTTACAGAAGTGTACTGGGAGGTTACCGGA 441906
                                    i                         iv             
  scaffold170|s       4496 GTACACTAGTTTACCGGAGGGTTACAGAAGTGTACCCGGAGGTTACCGGA 4545

  scaffold103|s     441907 AGATACCATTCCGGGGGCTCCGGTAACCTCCCCGTATACTCCAGGGTACA 441956
                                                           i   i    v  v    i
  scaffold170|s       4546 AGATACCATTCCGGGGGCTCCGGTAACCTCCCTGTACACTCGAGTGTACG 4595

  scaffold103|s     441957 GGGAGGTTACCGGTGCTTTTTGTTTGCAGTG 441987
                                          i               
  scaffold170|s       4596 GGGAGGTTACCGGTGTTTTTTGTTTGCAGTG 4626

Matrix = 20p43g.matrix
Kimura (with divCpGMod) = 15.30
Transitions / transversions = 1.19 (140/118)
Gap_init rate = 0.02 (41 / 1764), avg. gap size = 2.24 (92 / 41)


9236 7.51 4.13 3.75 scaffold103|size603235 441988 443343 (156902) rnd-1_family-299#Unknown 4116 5476 (0) m_b1296s001i8 2342

  scaffold103|s     441988 TATGTTCCCACTGTCTCTAATGATCGTTCTCTGTGACTACTTCTGCAATA 442037
                                    v                   v         i          
  rnd-1_family-       4116 TATGTTCCCCCTGTCTCTAATGATCGTTCACTGTGACTATTTCTGCAATA 4165

  scaffold103|s     442038 CACTATATAGACGGTGAGGATACTTTTCTGGCCTTTAATTTGGTCTCTGC 442087
                                             v i   i v      i                
  rnd-1_family-       4166 CACTATATAGACGGTGAGTACACTCTACTGGCCCTTAATTTGGTCTCTGC 4215

  scaffold103|s     442088 TTCATGGCCAGCTTACTTCATTACATTTTTTTCAAA-CAAACCATAGCAA 442136
                                                               -          v  
  rnd-1_family-       4216 TTCATGGCCAGCTTACTTCATTACATTTTTTTCAAAACAAACCATAGAAA 4265

  scaffold103|s     442137 CAAGTAAGAGCTATTTATCACAAAGACTGGAG------------------ 442168
                               v      i                    ------------------
  rnd-1_family-       4266 CAAGAAAGAGCCATTTATCACAAAGACTGGAGAAGCATACAATACGACCG 4315

  scaffold103|s     442169 ---------------TATTACAGAGCATGATATTAATTATGCATGTGTGA 442203
                           ---------------      i            v           v   
  rnd-1_family-       4316 AGACAACCCTATTTGTATTACGGAGCATGATATTTATTATGCATGTTTGA 4365

  scaffold103|s     442204 GGGCAGTTAGTGGAAATGGTTTATGCCAATATGCAATATGTATGGAGTGT 442253
                                                                             
  rnd-1_family-       4366 GGGCAGTTAGTGGAAATGGTTTATGCCAATATGCAATATGTATGGAGTGT 4415

  scaffold103|s     442254 TATGACAAAAACAAAACAAAGCGTGCCCGAGGTAATAGGAGCAAGTCTGC 442303
                                          v i       i                        
  rnd-1_family-       4416 TATGACAAAAACAAACCGAAGCGTGTCCGAGGTAATAGGAGCAAGTCTGC 4465

  scaffold103|s     442304 ATGTCATTCAAATGCCGGGAAGCAATATATGTGTTATCATAGATTATGTG 442353
                                       i  iv        v         i              
  rnd-1_family-       4466 ATGTCATTCAAACGCTTGGAAGCAAGATATGTGTTGTCATAGATTATGTG 4515

  scaffold103|s     442354 ATCTTCAGGTGATGAGGGATCCTTGGTGGTGTGCCAAAGCTGTTCGTCAC 442403
                                v      i                              -------
  rnd-1_family-       4516 ATCTTGAGGTGACGAGGGATCCTTGGTGGTGTGCCAAAGCTGT------- 4558

  scaffold103|s     442404 TCGTCACACTGCAGTTTGGGAAGGTAGAGTTTTGGGCTGTATCAGTTGTG 442453
                                 i    v                    i   i             
  rnd-1_family-       4559 TCGTCATACTGAAGTTTGGGAAGGTAGAGTTTCGGGTTGTATCAGTTGTG 4608

  scaffold103|s     442454 AGAGGGAGTTCTTGAAAGTAGGAGGGAGAGGTTGATGGTATTTTTACATC 442503
                                                                  i          
  rnd-1_family-       4609 AGAGGGAGTTCTTGAAAGTAGGAGGGAGAGGTTGATGGTGTTTTTACATC 4658

  scaffold103|s     442504 AGTGATACAAATGAGTAGTGATAGAGGGATTTCTTGAAAGTAGGAGGGGA 442553
                                               --       v                    
  rnd-1_family-       4659 AGTGATACAAATGAGTAGTG--AGAGGGAGTTCTTGAAAGTAGGAGGGGA 4706

  scaffold103|s     442554 GAGGTTGAGGATGTTTTTAATATCAGTGATACAAATGCACTATGAGCAGT 442603
                                     i                                       
  rnd-1_family-       4707 GAGGTTGAGGGTGTTTTTAATATCAGTGATACAAATGCACTATGAGCAGT 4756

  scaffold103|s     442604 TACAAGTAACATGGGGAGGGTGGATAGTATTTGTTGGCGTGGTGTATGCT 442653
                                   v                             i      i    
  rnd-1_family-       4757 TACAAGTACCATGGGGAGGGTGGATAGTATTTGTTGGCATGGTGTGTGCT 4806

  scaffold103|s     442654 ATTTTAATGTGAATCTACTGTTCTTTAGGTTGGGATATATGCAACTTTTT 442703
                                                   v iv -----------          
  rnd-1_family-       4807 ATTTTAATGTGAATCTACTGTTCTATGCG-----------GCAACTTTTT 4845

  scaffold103|s     442704 GGTGTGAATGGTTGAATACTGGCTTTGATACTACAGGTCCTGTTCAAATC 442753
                           vi     v           i        i                     
  rnd-1_family-       4846 CATGTGATTGGTTGAATACCGGCTTTGACACTACAGGTCCTGTTCAAATC 4895

  scaffold103|s     442754 CTGTTCATGATGTGAATTATCAGATGGCCAGATTTGTACCGGAT------ 442797
                                   i i     v            i              ------
  rnd-1_family-       4896 CTGTTCATAACGTGAAGTATCAGATGGCCGGATTTGTACCGGATTTGTAC 4945

  scaffold103|s     442798 ----CCAA-TCGCTCCCATCATTTTCAGTATTAAAAATAAGCTTTGTAGG 442842
                           ----i   -      v   v                    i  i    v 
  rnd-1_family-       4946 CGGATCAATTCGCTCGCATAATTTTCAGTATTAAAAATAAACTCTGTATG 4995

  scaffold103|s     442843 AAGCTGGATTCTAATCTACCGGATTTCTCTCTATTAAAAATAAATTATGT 442892
                                            i         -----------------------
  rnd-1_family-       4996 AAGCTGGATTCTAATCTGCCGGATTTC----------------------- 5022

  scaffold103|s     442893 GAAAACAGAGGTAGTCCATCATTGGTAAAAATCGAAGTACGCAAAAATTG 442942
                           --------         v     vv  v  v        v        v 
  rnd-1_family-       5023 --------AGGTAGTCCCTCATTTCTACAACTCGAAGTAGGCAAAAATAG 5064

  scaffold103|s     442943 TTTTTGGTCAAACAAAGAAGTCTCGGGAATCTCC-ACCAATGAGAAATCA 442991
                           v?    v              i   v   v    -       vi     i
  rnd-1_family-       5065 ANTTTGTTCAAACAAAGAAGTTTCGTGAAACTCCTACCAATGCAAAATCG 5114

  scaffold103|s     442992 AAAACGATAAAATTACCTTCT-TAGGAACAAAGGAGTACTCAAAACGCTA 443040
                                          vi  i -iv   i                   v  
  rnd-1_family-       5115 AAAACGATAAAATTAGTTTTTGCTGGAGCAAAGGAGTACTCAAAACGGTA 5164

  scaffold103|s     443041 CTCCTACCATTGGTCGGAGTTGCATTTTCAGTACTGACCGCAATCTATAG 443090
                                   ?i             v        v i               
  rnd-1_family-       5165 CTCCTACCNCTGGTCGGAGTTGCTTTTTCAGTTCCGACCGCAATCTATAG 5214

  scaffold103|s     443091 TTGACTTATAGTTAGAATCTATAGTTGGGGGCCAAACTATAAGGAGTTAT 443140
                                                     i      v                
  rnd-1_family-       5215 TTGACTTATAGTTAGAATCTATAGTTAGGGGCCCAACTATAAGGAGTTAT 5264

  scaffold103|s     443141 AGTTGGCCTATAGTAAAAACTGCATATTGAAGATAAGAGTTATAGTTGCA 443190
                                                      i                     i
  rnd-1_family-       5265 AGTTGGCCTATAGTAAAAACTGCATATCGAAGATAAGAGTTATAGTTGCG 5314

  scaffold103|s     443191 AAAATATTCCACACGATGATCAACTAGCAAAGCCTTGTTCACGTAGGAAT 443240
                                   i i                    i   ?      i       
  rnd-1_family-       5315 AAAATATTTCGCACGATGATCAACTAGCAAAACCTNGTTCACATAGGAAT 5364

  scaffold103|s     443241 TAAATACA---------GAATCATTTTTTAGACATATGGGAGGCTACATA 443281
                                   ---------                   iv?   v       
  rnd-1_family-       5365 TAAATACATCTAAATTGGAATCATTTTTTAGACATACCNGAGCCTACATA 5414

  scaffold103|s     443282 CAGGAACCTATAGTTGGCCTAATGTACAATTATAACAACAACCATATTTT 443331
                               ?               vv v i   i      v     i       
  rnd-1_family-       5415 CAGGNACCTATAGTTGGCCTCCTTTGCAACTATAACCACAACTATATTTT 5464

  scaffold103|s     443332 TGGTAGCAGTGT 443343
                           i           
  rnd-1_family-       5465 CGGTAGCAGTGT 5476

Matrix = 20p43g.matrix
Kimura (with divCpGMod) = 6.88
Transitions / transversions = 1.09 (51/47)
Gap_init rate = 0.04 (60 / 1355), avg. gap size = 1.78 (107 / 60)


956 10.36 1.05 13.61 scaffold103|size603235 443345 443534 (156711) genome_3_21796#DNA 274 442 (145) m_b1296s001i9 2343

  scaffold103|s     443345 TAAAACACGAAAGGCCTTATTGGG-CGATAGTAATTCATCCCAATGATTA 443393
                                 i             i   - v i v          v       v
  genome_3_2179        274 TAAAACGCGAAAGGCCTTATCGGGGCCACATTAATTCATCCAAATGATTC 323

  scaffold103|s     443394 GCGAGACATATGACCTCTTGAACAGATCTAATAGAGCCCGTTTTAAAACT 443443
                                            vi   ---------------------- v    
  genome_3_2179        324 GCGAGACATATGACCTCACGAA----------------------ACAACT 351

  scaffold103|s     443444 TATTGAAAACGGTCATTTTAGCATTTAGTTTGCTAGGAGAAACTCAAAGG 443493
                                                  i       i      v           
  genome_3_2179        352 TATTGAAAACGGTCATTTTAGCACTTAGTTTACTAGGACAAACTCAAAGG 401

  scaffold103|s     443494 GCCATTTA-TTTGAAGTTAATACAACTCGAAGGGAGTTACTC 443534
                              -    -     vv    v                   i 
  genome_3_2179        402 GCC-TTTATTTTGACTTTAAAACAACTCGAAGGGAGTTACCC 442

Matrix = 20p43g.matrix
Kimura (with divCpGMod) = 9.09
Transitions / transversions = 0.70 (7/10)
Gap_init rate = 0.13 (25 / 189), avg. gap size = 1.00 (25 / 25)


348 24.12 11.83 11.41 scaffold103|size603235 443564 443825 (156420) C rnd-5_family-9#Unknown (593) 263 1 m_b1296s001i10 2344

  scaffold103|s     443564 AGCCCGTTTTAAAATTTATTGAAAACGG--TCATTTTAGCATTTAGTTTG 443611
                                 v     v  i?   v   ?i  -- v?     - v v      i
C rnd-5_family-        263 AGCCCGATTTAATATCNATTTAAANTGGGGTANTTTTA-CTTATAGTTTA 215

  scaffold103|s     443612 CTAGGACAAGCTCAAAGGGCCTTTTGTTT----TAG-------------- 443643
                             v   v  i v i        v  i   ---- i --------------
C rnd-5_family-        214 CTCGGAGAAACGCGAAGGGCCTATTATTTGGAGTGGAAANATGTCGTAAA 165

  scaffold103|s     443644 ------CCTCTTTACGGGACCGCTCACACCCTGTTTTCAGGGACAAAAAT 443687
                           ------   v        ivi-i iii    i vviv i           
C rnd-5_family-        164 GAGGTACCTGTTTACGGGGAT-TTTGTACCCCGAACACGGGGACAAAAAT 116

  scaffold103|s     443688 GCCAACGGTGCGACGACTTTTTGAAAC--ATC--CTCCGGATAATATATA 443733
                             vi    v   ii  -v        i-- v --      ivi   v   
C rnd-5_family-        115 GCGGACGGAGCGGTGA-GTTTTGAAATTGAGCTGCTCCGGGAGATAGATA 67

  scaffold103|s     443734 GGTAGAGGATAGTAAGTAATGCCGAACCAGGTACCATCACACTACTGTAT 443783
                            vv v       i--v  iv v ii  i     ---------------i 
C rnd-5_family-         66 GTGATAGGATAGC--TTAGAGGCAGACTAGGTA---------------GT 34

  scaffold103|s     443784 AAGTACTATCAGAGTACA-AGCACTCGCTCGAATGGAGCTTGG 443825
                             -------- ?      -          --  i         
C rnd-5_family-         33 AA--------ANAGTACAGAGCACTCGCT--AACGGAGCTTGG 1

Matrix = 20p43g.matrix
Kimura (with divCpGMod) = 27.63
Transitions / transversions = 1.07 (29/27)
Gap_init rate = 0.14 (37 / 261), avg. gap size = 1.65 (61 / 37)


490 6.67 0.00 0.00 scaffold103|size603235 443576 443635 (156610) genome_3_21796#DNA 348 407 (180) m_b1296s001i11 2345

  scaffold103|s     443576 AATTTATTGAAAACGGTCATTTTAGCATTTAGTTTGCTAGGACAAGCTCA 443625
                             i                        i       i         i    
  genome_3_2179        348 AACTTATTGAAAACGGTCATTTTAGCACTTAGTTTACTAGGACAAACTCA 397

  scaffold103|s     443626 AAGGGCCTTT 443635
                                     
  genome_3_2179        398 AAGGGCCTTT 407

Matrix = 20p43g.matrix
Kimura (with divCpGMod) = 7.16
Transitions / transversions = 1.00 (4/0)
Gap_init rate = 0.00 (0 / 59), avg. gap size = 0.0 (0 / 0)


348 24.12 11.83 11.41 scaffold103|size603235 443564 443825 (156420) C rnd-5_family-9#Unknown (593) 263 1 m_b1296s001i10 2344

  scaffold103|s     443564 AGCCCGTTTTAAAATTTATTGAAAACGG--TCATTTTAGCATTTAGTTTG 443611
                                 v     v  i?   v   ?i  -- v?     - v v      i
C rnd-5_family-        263 AGCCCGATTTAATATCNATTTAAANTGGGGTANTTTTA-CTTATAGTTTA 215

  scaffold103|s     443612 CTAGGACAAGCTCAAAGGGCCTTTTGTTT----TAG-------------- 443643
                             v   v  i v i        v  i   ---- i --------------
C rnd-5_family-        214 CTCGGAGAAACGCGAAGGGCCTATTATTTGGAGTGGAAANATGTCGTAAA 165

  scaffold103|s     443644 ------CCTCTTTACGGGACCGCTCACACCCTGTTTTCAGGGACAAAAAT 443687
                           ------   v        ivi-i iii    i vviv i           
C rnd-5_family-        164 GAGGTACCTGTTTACGGGGAT-TTTGTACCCCGAACACGGGGACAAAAAT 116

  scaffold103|s     443688 GCCAACGGTGCGACGACTTTTTGAAAC--ATC--CTCCGGATAATATATA 443733
                             vi    v   ii  -v        i-- v --      ivi   v   
C rnd-5_family-        115 GCGGACGGAGCGGTGA-GTTTTGAAATTGAGCTGCTCCGGGAGATAGATA 67

  scaffold103|s     443734 GGTAGAGGATAGTAAGTAATGCCGAACCAGGTACCATCACACTACTGTAT 443783
                            vv v       i--v  iv v ii  i     ---------------i 
C rnd-5_family-         66 GTGATAGGATAGC--TTAGAGGCAGACTAGGTA---------------GT 34

  scaffold103|s     443784 AAGTACTATCAGAGTACA-AGCACTCGCTCGAATGGAGCTTGG 443825
                             -------- ?      -          --  i         
C rnd-5_family-         33 AA--------ANAGTACAGAGCACTCGCT--AACGGAGCTTGG 1

Matrix = 20p43g.matrix
Kimura (with divCpGMod) = 27.63
Transitions / transversions = 1.07 (29/27)
Gap_init rate = 0.14 (37 / 261), avg. gap size = 1.65 (61 / 37)


1299 11.11 0.56 0.00 scaffold103|size603235 443648 443827 (156418) rnd-1_family-611#Unknown 382 562 (0) m_b1296s001i12 2346

  scaffold103|s     443648 TTTACGGGACCGCTCACACCCTGTTTTCAGGGACAAAAATGCCAACGGTG 443697
                                        i i     i    v i             vi    v 
  rnd-1_family-        382 TTTACGGGACCGCCCGCACCCCGTTTACGGGGACAAAAATGCGGACGGAG 431

  scaffold103|s     443698 CGACGACTTTTTGAAA-CATCCTCCGGATAATATATAGGTAGAGGATAGT 443746
                                i?         -          iv i                   
  rnd-1_family-        432 CGACGGNTTTTTGAAATCATCCTCCGGGGAGTATATAGGTAGAGGATAGT 481

  scaffold103|s     443747 AAGTAATGCCGAACCAGGTACCATCACACTACTGTATAAGTACTATCAGA 443796
                                i        i      i      v       v i           
  rnd-1_family-        482 AAGTAGTGCCGAACTAGGTACTATCACAGTACTGTAGAGGTACTATCAGA 531

  scaffold103|s     443797 GTACAAGCACTCGCTCGAATGGAGCTTGGAT 443827
                                           ?  i      i    
  rnd-1_family-        532 GTACAAGCACTCGCTCNAACGGAGCTCGGAT 562

Matrix = 20p43g.matrix
Kimura (with divCpGMod) = 9.31
Transitions / transversions = 2.33 (14/6)
Gap_init rate = 0.01 (1 / 179), avg. gap size = 1.00 (1 / 1)


959 5.04 0.00 0.00 scaffold103|size603235 443826 443944 (156301) rnd-1_family-299#Unknown 5357 5475 (1) m_b1296s001i13 2347

  scaffold103|s     443826 ATAGGAATTAAATACATCTAAATTGGAATCATTTTTTAGACATATGTGAG 443875
                                                                       iv?   
  rnd-1_family-       5357 ATAGGAATTAAATACATCTAAATTGGAATCATTTTTTAGACATACCNGAG 5406

  scaffold103|s     443876 CCTACATACAGTGACCTATAGTTGGCCTCCTGTACAACTATAACCACAAC 443925
                                      v?                  v i                
  rnd-1_family-       5407 CCTACATACAGGNACCTATAGTTGGCCTCCTTTGCAACTATAACCACAAC 5456

  scaffold103|s     443926 TATATTTTTGGTAGCAGTG 443944
                                   i          
  rnd-1_family-       5457 TATATTTTCGGTAGCAGTG 5475

Matrix = 20p43g.matrix
Kimura (with divCpGMod) = 4.49
Transitions / transversions = 1.00 (3/3)
Gap_init rate = 0.00 (0 / 118), avg. gap size = 0.0 (0 / 0)


2414 24.03 5.23 2.00 scaffold103|size603235 443945 444670 (155575) C rnd-1_family-1013#LTR/Pao (1383) 849 101 m_b1296s001i14 2348

  scaffold103|s     443945 ACATTGGCTGATATCCTGAGGGCCT--TCCATGGAAACCTTCCATAACAG 443992
                                     i    -  -vv   v--   i v            i  i 
C rnd-1_family-        849 ACATTGGCTGGTATC-TG-TCGCCAGATCCGTCGAAACCTTCCATGACGG 802

  scaffold103|s     443993 CCATGGCGTCAACACTTACTCCATGCATGTAGTGGACAGGATCAGTTTAA 444042
                                 vv     i        vvi         i     i  i  v   
C rnd-1_family-        801 CCATGGACTCAACGCTTACTCCTGACATGTAGTGAACAGGGTCGGTGTAA 752

  scaffold103|s     444043 TACTGTTTAGAAAAGTTGA-----CATAATGGA-AAG----AGCTAGGTT 444082
                               v   v     i    -----   vi   v-i  ----     i i 
C rnd-1_family-        751 TACTTTTTTGAAAAATTGAAATAGCATCGTGGCCGAGTGACAGCTAAGCT 702

  scaffold103|s     444083 AATAATTCTGGAATATTCCCACA--------GTCACCATAGGATTCCTCT 444124
                           i  i v  i     - i     i--------   v  i   v        
C rnd-1_family-        701 GATGAGTCCGGAAT-TCCCCACGCCAGTTCTGTCTCCGTAGTATTCCTCT 653

  scaffold103|s     444125 TCACTAACTTCAATTGGGATCACTCTCCTATGATGTT-GTGATAAAATGA 444173
                             i        i  v  i   v     i ii -    - v    i v v 
C rnd-1_family-        652 TCGCTAACTTCGATGGGAATCCCTCTCTTGCG-TGTTTGAGATAGACTCA 604

  scaffold103|s     444174 GATAGAGCCTAGTTACCATGACAAAATTGCTTGCTTGGTTTATGGGATGA 444223
                               vv vi  v           v    vv  v   v  vv iii  v  
C rnd-1_family-        603 GATATCGATTATTTACCATGACATAATTCGTTCCTTCGTGAACAAGAAGA 554

  scaffold103|s     444224 TTCTCTCTTGCTTGTGCAATGGCCTCAAA-AATTCTTGCAAAACAGAATT 444272
                             iivi  i  vi  i v    iivv   -     i v  i   i    i
C rnd-1_family-        553 TTTCGCCTCGCACGTACTATGGTTGAAAAGAATTCCTTCAGAACGGAATC 504

  scaffold103|s     444273 GTAATCATTAGGGTTGATGTCACCTA--CA---TAATGAGACTATGTCAC 444317
                              v  i  -----i    iv  v i--  --- i   i i  iv     
C rnd-1_family-        503 GTATTCGTT-----CGATGCAACATGTTCAGTGTGATGGGGCTGAGTCAC 459

  scaffold103|s     444318 CATTCTG-G-CGGCATCTGTCACCTGCCTTTGAAAAAAAACAGATGGATG 444365
                           i  v   - -   -- v   v v         v  i vi  v iv     
C rnd-1_family-        458 TATGCTGTGTCGG--TGTGTAAGCTGCCTTTGTAAGATGACCGGAGGATG 411

  scaffold103|s     444366 AATAATTTCTTGGAAAACACTTGATGAAACAAGGCTGGGTACTTTTGTAA 444415
                             ii       v   i    v     ?     v      ? vv     ? 
C rnd-1_family-        410 AACGATTTCTTCGAAGACACGTGATGNAACAATGCTGGGNAAGTTTGTNA 361

  scaffold103|s     444416 TATCAGGATGAGTAATCGTAAGTTCTTTATTCTTCACAGATTTCATGACA 444465
                            i  v     i       ii    iii   ii   viv    i   v   
C rnd-1_family-        360 TGTCCGGATGGGTAATCGCGAGTTTCCTATCTTTCCTCGATTCCATCACA 311

  scaffold103|s     444466 TTACAT-CCACTGACATCATTCTTATCATACTGCAGTTGGAGTAGGGATT 444514
                             -   -   v  vv   i     iv i     v                
C rnd-1_family-        310 TT-CATGCCAGTGCGATCGTTCTTGGCGTACTGAAGTTGGAGTAGGGATT 262

  scaffold103|s     444515 CTGGTGGGTCATCAATCCCTTCCCCTG--AAAAAATCCACTAAGGAC-AT 444561
                            i   v i     i     i     v --        vv vv     - i
C rnd-1_family-        261 CCGGTTGATCATCGATCCCCTCCCCAGAAAAAAAATCATCGTAGGACAAC 212

  scaffold103|s     444562 CTCTGGTAAGAATTGATAATCTCATTGTGTCTTCTCATGATATAGACACA 444611
                                i     i     v      v i           i  i       -
C rnd-1_family-        211 CTCTGATAAGAGTTGATTATCTCAATATGTCTTCTCATAATGTAGACAC- 163

  scaffold103|s     444612 AATCGTCTGGAGTAGGGGACGTAGGCAATTCTGCATC-----AATAGGCA 444656
                                  iv v vi    vv iv        vv   i-----  v   ii
C rnd-1_family-        162 AATCGTCCCGTGGGGGGGTAGCTGGCAATTCATCATTTAGAGAAAAGGTG 113

  scaffold103|s     444657 TATTGATCATCATG 444670
                            i   --       
C rnd-1_family-        112 TGTTG--CATCATG 101

Matrix = 20p43g.matrix
Kimura (with divCpGMod) = 24.64
Transitions / transversions = 1.09 (89/82)
Gap_init rate = 0.04 (30 / 725), avg. gap size = 1.77 (53 / 30)


1187 19.38 8.78 3.50 scaffold103|size603235 445803 446155 (154090) rnd-1_family-36#Unknown 2423 2793 (630) m_b1296s001i15 2349

  scaffold103|s     445803 AAAAACAGACAATTGGCTGCATCGTC----TGCAGCG----GGGAT-GAC 445843
                                 i   i iv   v      v ----  vv?  ----    i-   
  rnd-1_family-       2423 AAAAACGGACGACGGGCGGCATCGGCGAAATGACNCGAGGTGGGACAGAC 2472

  scaffold103|s     445844 ATCAGAAATGGGATACCTTG--TTGGCTGCAGCCATCGTCCATT-TTTTG 445890
                           ?iv             i i --   v    ---        v  -     
  rnd-1_family-       2473 NCGAGAAATGGGATACTTCGCCTTGCCTGC---CATCGTCCTTTATTTTG 2519

  scaffold103|s     445891 TCCTG-GTAAATAATAGACTATGGGCATAATTGAATTTGACACTAGACTA 445939
                           ?  iv-     v   i   v              v         ?    i
  rnd-1_family-       2520 NCCCCTGTAAAAAATGGACGATGGGCATAATTGATTTTGACACTNGACTG 2569

  scaffold103|s     445940 GTAGACTTACCCCAACACAACAT------AGGGCCTTACTGA-CCAG-TG 445981
                              v  v   i          i ------     v    iv -    -i 
  rnd-1_family-       2570 GTACACATACTCCAACACAACGTAAGGTAAGGGCGTTACCTACCCAGCCG 2619

  scaffold103|s     445982 TCATT--TTTTTATGG-GCAA---AATAATGGGCAATACGCTGCATCGTT 446025
                             i i--     ?  i-  i ---  v  i  i i iiv  v      vi
  rnd-1_family-       2620 TCGTCCATTTTTNTGACGCGACTGAAAAACGGACGACGGGCGGCATCGGC 2669

  scaffold103|s     446026 GAAATTTTGTGAAGTTGAGAAGCAGGGGATGACATGAGAAATGGGATACC 446075
                                ------i v i   ----iv    i   vi              i
  rnd-1_family-       2670 GAAAT------GACTCGAG----GTGGGACGACTCGAGAAATGGGATACT 2709

  scaffold103|s     446076 TTGCCGGCT--GCAGACATTGTCCATTTTTTGA--CCTGGTAAAAAATTG 446121
                            i  vi   --v v v   i    v       ?--    vv       v 
  rnd-1_family-       2710 TCGCAAGCTTACCTGCCATCGTCCTTTTTTTGNCCCCTGTAAAAAAATGG 2759

  scaffold103|s     446122 ACAATGGGCATAATTGATTTTGACACTAGACTAG 446155
                             i                        ?    i 
  rnd-1_family-       2760 ACGATGGGCATAATTGATTTTGACACTNGACTGG 2793

Matrix = 20p43g.matrix
Kimura (with divCpGMod) = 16.31
Transitions / transversions = 1.13 (35/31)
Gap_init rate = 0.08 (27 / 352), avg. gap size = 1.63 (44 / 27)

1323 21.44 5.94 6.47 scaffold103|size603235 445896 446299 (153946) rnd-1_family-36#Unknown 2312 2713 (710) m_b1296s001i16 2349

  scaffold103|s     445896 GTAAATAATAGACTATGGGCATAATTGAATTTGACACTAGACTAGTAGAC 445945
                             ii i   v   ---            v         ?    i   v  
  rnd-1_family-       2312 GTGGACAATTGAC---GGGCATAATTGATTTTGACACTNGACTGGTACAC 2358

  scaffold103|s     445946 TTACCCCAACACAACATAG-GGCCTTACTGACC--AGT-GTCATT----- 445986
                           ?              i  i-   v    i    --  i-   i i-----
  rnd-1_family-       2359 NTACCCCAACACAACGTAAAGGCGTTACCGACCCAAGCCGTCGTCCATCG 2408

  scaffold103|s     445987 TTTTTATG-GGCAAAATAATGGGCAATACGCTGCATCGTTGAAATTTTGT 446035
                               v i - i vi  v  i  i i iiv  v      vi     vvi?i
  rnd-1_family-       2409 TTTTGACGCGACTGAAAAACGGACGACGGGCGGCATCGGCGAAATGACNC 2458

  scaffold103|s     446036 GAAGTTGAGAAGCAGGGGAT-GACATGAGAAATGGGATACCTTGCC--GG 446082
                             i  ----------    i-   ?i              i i   -- v
  rnd-1_family-       2459 GAGGT----------GGGACAGACNCGAGAAATGGGATACTTCGCCTTGC 2498

  scaffold103|s     446083 CTGCAGACATTGTCCATT-TTTTGACCTG-GTAAAAAATTGACAATGGGC 446130
                               ---   i    v  -     ?  iv-         v   i      
  rnd-1_family-       2499 CTGC---CATCGTCCTTTATTTTGNCCCCTGTAAAAAATGGACGATGGGC 2545

  scaffold103|s     446131 ATAATTGATTTTGACACTAGACTAGTAGACTTACCCCATCACAACAT--- 446177
                                             ?    i   v  v   i   v      i ---
  rnd-1_family-       2546 ATAATTGATTTTGACACTNGACTGGTACACATACTCCAACACAACGTAAG 2595

  scaffold103|s     446178 ---AGGGCCTTACTGACCCATGTCATTGTCAATTTTTTGGACGGGA---A 446221
                           ---     v    iv     - i i i   v      ?v    v  --- 
  rnd-1_family-       2596 GTAAGGGCGTTACCTACCCA-GCCGTCGTCCATTTTTNTGACGCGACTGA 2644

  scaffold103|s     446222 AAAATGGAAAATACACTGCATCGTCAAAATTTTCTGAGGTGAGAAGCAAG 446271
                               i   vi iivi v      v i    vviii     --------- 
  rnd-1_family-       2645 AAAACGGACGACGGGCGGCATCGGCGAAATGACTCGAGGT---------G 2685

  scaffold103|s     446272 GGATGACATGAGAAACGGGATACCTTGC 446299
                              i   vi      i       i i  
  rnd-1_family-       2686 GGACGACTCGAGAAATGGGATACTTCGC 2713

Matrix = 20p43g.matrix
Kimura (with divCpGMod) = 18.00
Transitions / transversions = 1.61 (50/31)
Gap_init rate = 0.09 (38 / 403), avg. gap size = 1.32 (50 / 38)


694 19.63 5.88 1.12 scaffold103|size603235 446300 446469 (153776) rnd-5_family-9066#Unknown 1 178 (225) m_b1296s001i17 2350

  scaffold103|s     446300 TACAGACCGCAAAAAGTGGGAATTTCCCAGTTTAAATAAGATATTTTATT 446349
                                      v   v                v  v           -  
  rnd-5_family-          1 TACAGACCGCATAAACTGGGAATTTCCCAGTTAAATTAAGATATTTT-TT 49

  scaffold103|s     446350 ACGTAGGATTACATGGAATTTTACACGTAAT---ACCTTCTGGCCTCACA 446396
                           v       v   i iv v   v i  v   i---  i    vv       
  rnd-5_family-         50 TCGTAGGAATACGTACATTTTAATACCTAACGCAACTTTCTCCCCTCACA 99

  scaffold103|s     446397 CGATTGTTGTCCCACCAAAAACACGAGTAGCAAAGCAC-------TTGTC 446439
                                ?  i    v    v    v  v    i    i ------- ii  
  rnd-5_family-        100 CGATTNTTATCCCCCCAATAACAGGACTAGCGAAGCGCATCCCGTTCATC 149

  scaffold103|s     446440 GTCGCCAACATTATCATCATTGCAAACATT 446469
                                     -i  v v  i iii      
  rnd-5_family-        150 GTCGCCAACA-CATGAACACTATGAACATT 178

Matrix = 20p43g.matrix
Kimura (with divCpGMod) = 20.08
Transitions / transversions = 0.83 (15/18)
Gap_init rate = 0.02 (4 / 169), avg. gap size = 3.00 (12 / 4)


2170 25.44 1.95 3.10 scaffold103|size603235 446663 447380 (152865) rnd-1_family-1290#Unknown 47 756 (1) m_b1296s001i18 2351

  scaffold103|s     446663 CAAACACTCCAATGAATGATTCGAAGCCCGGATTACTGGACACCTTCATA 446712
                               i v   viii v  v      ?  v     v ii     v   iii
  rnd-1_family-         47 CAAATAGTCCCGCAATTGTTTCGAANCCGGGATTTCCAGACACATTCGCG 96

  scaffold103|s     446713 GAGGGCTGGATGGCAACATCATATCCCAGCTCAAAAAGGTATGCAGGGTA 446762
                             v  iiv      ? v         v i   v vv         i    
  rnd-1_family-         97 GACGGTCTGATGGCNAAATCATATCCAAACTCCATCAGGTATGCAAGGTA 146

  scaffold103|s     446763 AGCATGAAATTTCAATAGATG-ACGAGGTTGTTGTTTCATGCTTGATTGT 446811
                             i   i  i  vvii  v v-  vi  v - i  vv   i     i vv
  rnd-1_family-        147 AGTATGGAACTTATGCAGTTCCACTGGGAT-TCGTGGCATACTTGACTTG 195

  scaffold103|s     446812 ATATGGTTGACGTCGTCATTGCTGAGAAGGAGAATGCCTCCATTGTCATG 446861
                             ii i  v i      i   iiv vv ?v i      v    i  v ii
  rnd-1_family-        196 ATGCGATTTATGTCGTCGTTGTCCATTANCAAAATGCCACCATCGTGACA 245

  scaffold103|s     446862 CCCTTTGTCGAGATTAGATGCAACAGTG-CTG--GTTGGATCAAACCCAG 446908
                           vii    --  i i -      i   i -   --  ?  i     i  ? 
  rnd-1_family-        246 GTTTTTG--GAAACT-GATGCAGCAGCGTCTGAAGTNGGGTCAAATCCNG 292

  scaffold103|s     446909 CTGCTATGTAC-TGTCGAAGTGACTG--GAATACACCTTGCTTGCGCCTT 446955
                            ?  v      - v  i ---    v--    i ?    ? i v  i   
  rnd-1_family-        293 CNGCAATGTACATTTCAA---GACTTTCGAATGCNCCTTNCCTTCGTCTT 339

  scaffold103|s     446956 GTAT-TTTGATTTGCCACGTCTTGGGATGGATACAAAAAGTAAAAGTTGC 447004
                               -     v   v- vi ?i  v              i          
  rnd-1_family-        340 GTATCTTTGAGTTGG-AGATNCTGCGATGGATACAAAAAATAAAAGTTGC 388

  scaffold103|s     447005 TGCTTGCATTTCTCTCGCTTGATTTCTTTTCATGCTCTTCATGTCTAACA 447054
                                      vi viii       vvi  ii     ?  i  i  v?iv
  rnd-1_family-        389 TGCTTGCATTTGCCATATTTGATTTGGCTTTGTGCTCNTCGTGCCTCNTC 438

  scaffold103|s     447055 CTAAAGCCGCGTCCTGTAACCTTACCACTTCTCACAAATGCACCAAGGTT 447104
                           ii   v  i  ?  v? i  i  v     i     i   v    ?     
  rnd-1_family-        439 TCAAATCCACGNCCANTGACTTTTCCACTCCTCACGAATTCACCNAGGTT 488

  scaffold103|s     447105 TGTGTCAAAGTACAAATATGCACCTTCGTGGTT-GGGAAAGGTATTACAC 447153
                              i  iv       i     v  i  ii    -   ?   ---  i  -
  rnd-1_family-        489 TGTATCGTAGTACAAGTATGCTCCCTCACGGTTTGGGNAAG---TTGCA- 534

  scaffold103|s     447154 AAGAG---GAATCTGTCAGTGTTGGGAGACAACAACGACATTGTG-TCAT 447199
                           i    ---    i   vv  iivi        v i?     i   -    
  rnd-1_family-        535 GAGAGCACGAATTTGTGCGTACAAGGAGACAAGAGNGACATCGTGCTCAT 584

  scaffold103|s     447200 CAAGTCAGGTAAGATCACTTTTTACATGCCCAAGAACAACCATGTATGCA 447249
                               v  ?? ?  i   ?    i  i  vi v vv           v  ?
  rnd-1_family-        585 CAAGACANNTNAGGTCANTTTTCACGTGATCCACCACAACCATGTAGGCN 634

  scaffold103|s     447250 GCTACAACGCCAAAATTTTTGAAGGCAA-GTTGAATAGCCCAGTGATTTC 447298
                             v  i ivv   i   i  vi v    -      -  v       vi  
  rnd-1_family-        635 GCGACGATTGCAAGATTCTTCGATGCAAGGTTGAA-AGACCAGTGAGCTC 683

  scaffold103|s     447299 GCTTTGCTTCTGATTCAATACACCTCTTCAAACCTCTTCAAAAAGTTTTC 447348
                           v     vi  vvv      v i i       -------   vvi--    
  rnd-1_family-        684 TCTTTGACTCGTTTTCAATTCGCTTCTTCAA-------CAATTG--TTTC 724

  scaffold103|s     447349 AATCGTCCTCTCGTTAGTTTGACTAAAAAGTC 447380
                            vi  i      iv  v          ? i  
  rnd-1_family-        725 ATCCGCCCTCTCAATATTTTGACTAAANAATC 756

Matrix = 20p43g.matrix
Kimura (with divCpGMod) = 29.15
Transitions / transversions = 1.21 (97/80)
Gap_init rate = 0.04 (32 / 717), avg. gap size = 1.12 (36 / 32)


1536 25.12 2.02 3.69 scaffold103|size603235 446977 447472 (152773) C rnd-1_family-1029#Unknown (19) 1258 771 m_b1296s001i19 2352

  scaffold103|s     446977 TGGGATGGATACAAAAAGTAAAAGTTGCTGCTTGCATTTCTCTCGCTTGA 447026
                             v              i                     vi viii    
C rnd-1_family-       1258 TGCGATGGATACAAAAAATAAAAGTTGCTGCTTGCATTTGCCATATTTGA 1209

  scaffold103|s     447027 TTTCTTTTCATGCTCTTCATGTCTAACACTAAAGCCGCGTCCTGTAACCT 447076
                              vvi  ii     ?  i  i  v?ivii   v  i  ?  v? i  i 
C rnd-1_family-       1208 TTTGGCTTTGTGCTCNTCGTGCCTCNTCTCAAATCCACGNCCANTGACTT 1159

  scaffold103|s     447077 TACCACTTCTCACAAATGCACCAAGGTTTGTGTCAAAGTACAAATATGCA 447126
                            v     i     i   v    v        i  iv       i     v
C rnd-1_family-       1158 TTCCACTCCTCACGAATTCACCTAGGTTTGTATCGTAGTACAAGTATGCT 1109

  scaffold103|s     447127 CCTTCGTGG-TTGGGAAAGGTATTACACAAGAG---GAATCTGTCAGTGT 447172
                             i   i i-     v   ---  i  -i    ---    i   vv  ii
C rnd-1_family-       1108 CCCTCGCGATTTGGGTAAG---TTGCA-GAGAGCACGAATTTGTGCGTAC 1063

  scaffold103|s     447173 TGGGAGACAACAACGACATTGTG-TCATCAAGTCAGGTAAGATCACTTTT 447221
                           vi        v i?     i   -        v  ?? ?  i   ?    
C rnd-1_family-       1062 AAGGAGACAAGAGNGACATCGTGCTCATCAAGACANNTNAGGTCANTTTT 1013

  scaffold103|s     447222 TACATGCCCAAGAACAACCATGTATGCAGCTACAACGCCAAAATTTTTGA 447271
                           i  i  vi v vv           v  ?  v  i ivv   i   i  vi
C rnd-1_family-       1012 CACGTGATCCACCACAACCATGTAGGCNGCGACGATTGCAAGATTCTTCG 963

  scaffold103|s     447272 AGGCAA-GTTGAATAGCCCAGTGATTTCGCTTTGCTTCTGATTCAATACA 447320
                            v    -      -  v       vi  v     vi  vvv      v i
C rnd-1_family-        962 ATGCAAGGTTGAA-AGACCAGTGAGCTCTCTTTGACTCGTTTTCAATTCG 914

  scaffold103|s     447321 CCTCTTCAAACCTCTTCAAAAAGTTTTCAATCGTCCTCTCGTTAGTTTGA 447370
                            i       -------   vvi--     vi  i      iv  v     
C rnd-1_family-        913 CTTCTTCAA-------CAATTG--TTTCATCCGCCCTCTCAATATTTTGA 873

  scaffold103|s     447371 CTAAAAAGTCTCCTTTTGACTTCATCTCATTTGTAACAGTCATTGCTGGA 447420
                                v i  i     i v      iv         i  vv v ----  
C rnd-1_family-        872 CTAAATAATCCCCTTTCGCCTTCATTGCATTTGTAATAGAAAAT----GA 827

  scaffold103|s     447421 ATCGAATAT----TCCACATCAAATAGCCGACAGACTCTCCCTACCCACT 447466
                           v  v  i  ----  v i i    i  v?  i?v i   iiii v     
C rnd-1_family-        826 CTCTAACATGTCATCGATACCAAACAGANGATNCATTCTTTTCAGCCACT 777

  scaffold103|s     447467 GTTCAT 447472
                           v     
C rnd-1_family-        776 CTTCAT 771

Matrix = 20p43g.matrix
Kimura (with divCpGMod) = 28.89
Transitions / transversions = 1.14 (64/56)
Gap_init rate = 0.05 (23 / 495), avg. gap size = 1.22 (28 / 23)


593 33.20 3.70 5.07 scaffold103|size603235 447605 448064 (152181) C rnd-1_family-1029#Unknown (648) 629 176 m_b1296s001i20 2352

  scaffold103|s     447605 TGTTTGGCTTGGCTCAGCACATATACGCAGTGAAAATGCAATTCTTGTCT 447654
                               i  i   v   v   ivvi  v     iv v  v i   v  v   
C rnd-1_family-        629 TGTTCGGTTTGTCTCTGCATTGGTAAGCAGTATATATTCGATTATTTTCT 580

  scaffold103|s     447655 G---CTGTTGAATTATGCTCCACGGCATACTTTGCATCCTCTAACTTTCC 447701
                           i--- iii vv i   --- i vv   vvi  i     i        v  
C rnd-1_family-        579 AGCCCCACTCCACTAT---CTAATGCAGCTTTCGCATCTTCTAACTTGCC 533

  scaffold103|s     447702 TTTATTGCTTGGGATGTCTTTTTTCATTAGTACATTTGGATCATGTGCCC 447751
                           iv i  vi    v  v vv  i    v vvi  v iv  i        vi
C rnd-1_family-        532 CATGTTTTTTGGTATTTGGTTCTTCAGTTTCACTTCAGGGTCATGTGCAT 483

  scaffold103|s     447752 AAATGAAGTCAGACAATTCGGGCGAGGTTAGT-TTGTCAAACATTTTAAC 447800
                            v     vv v v   i  v v   vv i v -   iv   i   ---- 
C rnd-1_family-        482 ATATGAATGCTGCCAACTCCGCCGACTTCACTCTTGCAAAATATT----C 437

  scaffold103|s     447801 AGTGC----ATTGATCCAAGCTCCTCTCAATAAATTCTGAATCTGCCGCA 447846
                            i   ----   i -    vvv      vi------ i  i  vv  v i
C rnd-1_family-        436 AATGCGACAATTAA-CCAATAGCCTCTCCG------CCGAGTCGTCCTCG 394

  scaffold103|s     447847 ATCATATTCAGTAGCTTTTCCTCAATCATTCTGATAGAATGCACTTCT-- 447894
                                  i   v      vii  i    ---------ii      v  --
C rnd-1_family-        393 ATCATATCCAGAAGCTTTGTTTCGATCA---------GGTGCACTGCTAT 353

  scaffold103|s     447895 ---TCGTT--TCGTTTTTGTTCCACTTGA--TCTGCCTTACGTCTCTGAT 447937
                           ---ii   --         i   iii i --   v i vvi v v   v 
C rnd-1_family-        352 GAACTGTTCATCGTTTTTGCTCCGTCTAAACTCTTCTTGTTGACGCTGTT 303

  scaffold103|s     447938 CATTTTCAATTCGTTCGATAGGTTCTCTACAAAGGTCAATTTGAAATTCG 447987
                            ivi  v    iv   i i v i iii i iv  ii v i   iiv vv 
C rnd-1_family-        302 CGGCTTGAATTTCTTCAACACGCTTCTTGCGTAGACCTACTTGGGTTGAG 253

  scaffold103|s     447988 TGAGTAAGACATTTGGATCGCTGATAACTTTCTTGTGATATACCTGCAGC 448037
                                v i        v  vi              v  ?  v      vi
C rnd-1_family-        252 TGAGTCAAACATTTGGCTCTTTGATAACTTTCTTGAGANATTCCTGCATT 203

  scaffold103|s     448038 TCTCAACACTTCATGACCGTTGACATC 448064
                             vv  v  ?  i vi  i        
C rnd-1_family-        202 TCGAAAGACNTCGTTGCCATTGACATC 176

Matrix = 20p43g.matrix
Kimura (with divCpGMod) = 40.35
Transitions / transversions = 0.93 (70/75)
Gap_init rate = 0.07 (30 / 459), avg. gap size = 1.33 (40 / 30)


318 31.70 4.19 4.19 scaffold103|size603235 448331 448521 (151724) C rnd-1_family-901#Unknown (245) 728 538 m_b1296s001i21 2353

  scaffold103|s     448331 TAAGACTCTAACATTTGCATGTCTATACTTTTCTGCTCGTTGGTTCTATT 448380
                                i     v vi  v v   v  i  i   i i ii   vi vi  i
C rnd-1_family-        728 TAAGATTCTAAGAGCTGAAAGTCGATGCTCTTCCGTTTATTGTCTGCATC 679

  scaffold103|s     448381 GACGGTTTGTATCTGCTTCTTCCTTTTGTTGCG-------GTCACAGATT 448423
                              ----iii   --v      v    -    v-------i  i     v
C rnd-1_family-        678 GAC----CACATC--ATTCTTCATTTT-TTGCTCCCATTTATCGCAGATG 636

  scaffold103|s     448424 ACTTTGACCGAACCAATTGGAGCAATATCTTTCCCTGTGTCATTCAAGAT 448473
                              iv      v    iv  i    i iiv  v  v iv        v i
C rnd-1_family-        635 ACTCGGACCGATCCAACAGGGGCAACACTGTTACCAGCTTCATTCAACAC 586

  scaffold103|s     448474 GTCAACTTCCTTCACAATGGCAGGTAGAATA-ACCTTTGTAATATTTCT 448521
                             iviv v    ii          v vi   - i  i - i  v  i  
C rnd-1_family-        585 GTTTGATACCTTTGCAATGGCAGGAATGATACATCTCT-TGATCTTCCT 538

Matrix = 20p43g.matrix
Kimura (with divCpGMod) = 37.70
Transitions / transversions = 1.32 (33/25)
Gap_init rate = 0.05 (10 / 190), avg. gap size = 1.60 (16 / 10)


2470 15.61 2.45 3.09 scaffold103|size603235 448501 448989 (151256) C rnd-5_family-1258#Unknown (1) 486 1 m_b1296s001i22 2354

  scaffold103|s     448501 AATAACCTTTGTAATATTTCTGGCACTCTCGTCCCGCTTTCTTTGTGAAG 448550
                                    v               v v  i     i             
C rnd-5_family-        486 AATAACCTTGGTAATATTTCTGGCAATGTCATCCCGTTTTCTTTGTGAAG 437

  scaffold103|s     448551 TGTTTTTATCTTCTAATGCAGCAACACACAACTTCAGTTCTGATGTGATA 448600
                           i                iii          v   v              i
C rnd-5_family-        436 CGTTTTTATCTTCTAATATGGCAACACACACCTTGAGTTCTGATGTGATG 387

  scaffold103|s     448601 T-CTTTAAGCAGTGTGATGCTTCGTAGAGCTGCTTCACCGCCAACAACTT 448649
                            - i      i   v  i              i v i    i        
C rnd-5_family-        386 TTCCTTAAGCGGTGGGACGCTTCGTAGAGCTGTTGCGCCGCTAACAACTT 337

  scaffold103|s     448650 TTTATCGATCTTGGTAACAACATTTGGAGG----CTCAGATTCATTCAAG 448695
                                 vi       v        -     ----     vv        i
C rnd-5_family-        336 TTTATCCGTCTTGGTTACAACATT-GGAGGATTGCTCAGTGTCATTCAAA 288

  scaffold103|s     448696 GAGGACAGCTTGTCAAGGTCACGGTATGCTGACTTGGCATTTGGCCTTCT 448745
                            v             v               v    i    i       i
C rnd-5_family-        287 GTGGACAGCTTGTCATGGTCACGGTATGCTGCCTTGACATTCGGCCTTCC 238

  scaffold103|s     448746 TGTTGATAACAGCATTACTAGAATTATGGTGAAAAATGATTTCTACAAAG 448795
                              i   i  ii    v   vv           i    i       ? v 
C rnd-5_family-        237 TGTCGATGACGACATTTCTATTATTATGGTGAAGAATGGTTTCTACNATG 188

  scaffold103|s     448796 GAGGCC--TTTTTATCTGGTCAACCACCAGTATTGCCTTAAATTGTTAAA 448843
                            v    --     iiv   i      i   v   i    v    i  v  
C rnd-5_family-        187 GTGGCCTATTTTTGCGTGGCCAACCATCAGAATTACCTTTAATTATTTAA 138

  scaffold103|s     448844 AACGGCTGTCGTAACAAAGTAATTAATAAGCTAAAGATTTATTATTC--T 448891
                             - iii      --    i vi  v  --------    v    v --v
C rnd-5_family-        137 AA-GATCGTCGTA--AAAGCATCTATTA--------ATTTTTTATACAAA 99

  scaffold103|s     448892 AAAGGTAATTTTATCGT--TCACATGA-GATCGGACGAGAATTATTTTGG 448938
                                      --    --   ii ? -            v   ?     
C rnd-5_family-         98 AAAGGTAATTT--TCGTGATCATGTNATGATCGGACGAGACTTANTTTGG 51

  scaffold103|s     448939 CCCGCTCCAAAAAAAATCCCACTTTTTGCGCGTTCCCACTTTGTGCGGTC 448988
                            v   v  -      v     v  v            iv   i       
C rnd-5_family-         50 CGCGCGCC-AAAAAATTCCCAGTTGTTGCGCGTTCCCGGTTTATGCGGTC 2

  scaffold103|s     448989 T 448989
                            
C rnd-5_family-          1 T 1

Matrix = 20p43g.matrix
Kimura (with divCpGMod) = 15.05
Transitions / transversions = 1.11 (39/35)
Gap_init rate = 0.04 (21 / 488), avg. gap size = 1.29 (27 / 21)


1600 17.08 5.53 8.27 scaffold103|size603235 448990 449423 (150822) rnd-1_family-36#Unknown 2174 2596 (827) m_b1296s001i23 2355

  scaffold103|s     448990 GTAGCTTGCCGGCTACAGCCATCGTCCATTTTTTGTCATG-GTAAAAAT- 449037
                              vi     i   i vv         v         viv-        -
  rnd-1_family-       2174 GTACTTTGCCAGCTGCCTCCATCGTCCTTTTTTTGTCCCCTGTAAAAATA 2223

  scaffold103|s     449038 -GGACGATGGGCGTAATTGATTTTGACAGTAGACTGGTAGACTTA-CCCC 449085
                           -         i i                      v   v   v -i   
  rnd-1_family-       2224 TGGACGATGGACATAATTGATTTTGACAGTAGACTTGTACACTAAATCCC 2273

  scaffold103|s     449086 AACAAAACATAGGGCCTGACTGGACGGTGTCATTGTACATTTTTTGTCCT 449135
                                      ------------ v  i  i ii -  --------i  i
  rnd-1_family-       2274 AACAAAACATA------------AAGGCGTTACCG-AC--------CCCC 2302

  scaffold103|s     449136 GGTAAAAAAATGGACAAT----GGGCATAATTGATTTTGACACTAGACTA 449181
                           v        i        ----                      ?    i
  rnd-1_family-       2303 TGTAAAAAAGTGGACAATTGACGGGCATAATTGATTTTGACACTNGACTG 2352

  scaffold103|s     449182 CTAGACTTACCCCAACAAAACATAG-GGCCTGACTGACCCA------TGT 449224
                           v  v  ?          v   i  i-   v v  i      ------i  
  rnd-1_family-       2353 GTACACNTACCCCAACACAACGTAAAGGCGTTACCGACCCAAGCCGTCGT 2402

  scaffold103|s     449225 C-ACTTTTTTGACCAGCAAC--AAAAATGGATGATGGGCTGCATCGTTGA 449271
                            - iiv       --  i  --     i   i  i    v      vi  
  rnd-1_family-       2403 CCATCGTTTTGAC--GCGACTGAAAAACGGACGACGGGCGGCATCGGCGA 2450

  scaffold103|s     449272 AATTTTGTGAAGTTGAGAAGCAGGGGATAAA-ATGAGAA-TGAGATACCT 449319
                              vvi?i  i  ----------    i i -?i     -  i     i 
  rnd-1_family-       2451 AATGACNCGAGGT----------GGGACAGACNCGAGAAATGGGATACTT 2490

  scaffold103|s     449320 TG--TAGCTGCAGCCATGGTCCATT-TTTTGTCCTG-GTAAAAAATGGAC 449365
                           i -- v  -- v     v    v  -     ?  iv-             
  rnd-1_family-       2491 CGCCTTGC--CTGCCATCGTCCTTTATTTTGNCCCCTGTAAAAAATGGAC 2538

  scaffold103|s     449366 GATGGGCATAATTGATTTTGACACTAGACTAGTAGACTTACCCCAACACA 449415
                                                    ?    i   v  v   i        
  rnd-1_family-       2539 GATGGGCATAATTGATTTTGACACTNGACTGGTACACATACTCCAACACA 2588

  scaffold103|s     449416 ACATAGGG 449423
                             i  i  
  rnd-1_family-       2589 ACGTAAGG 2596

Matrix = 20p43g.matrix
Kimura (with divCpGMod) = 15.38
Transitions / transversions = 1.43 (40/28)
Gap_init rate = 0.11 (49 / 433), avg. gap size = 1.20 (59 / 49)

502 12.22 6.67 0.00 scaffold103|size603235 449349 449438 (150807) rnd-1_family-36#Unknown 2301 2396 (1027) m_b1296s001i24 2355

  scaffold103|s     449349 CCTGGTAAAAAATGGAC----GATGGGCATAATTGATTTTGACACTAGAC 449394
                               vv     i     ----  i                      ?   
  rnd-1_family-       2301 CCTGTAAAAAAGTGGACAATTGACGGGCATAATTGATTTTGACACTNGAC 2350

  scaffold103|s     449395 TAGTAGACTTACCCCAACACAACAT-AGGGCCTTACC-ACCTTAGC 449438
                            i   v  ?              i - i   v     -   iv   
  rnd-1_family-       2351 TGGTACACNTACCCCAACACAACGTAAAGGCGTTACCGACCCAAGC 2396

Matrix = 20p43g.matrix
Kimura (with divCpGMod) = 11.28
Transitions / transversions = 1.20 (6/5)
Gap_init rate = 0.03 (3 / 89), avg. gap size = 2.00 (6 / 3)


1975 11.26 0.00 0.33 scaffold103|size603235 449427 449729 (150516) C rnd-1_family-701#Unknown (360) 304 3 m_b1296s001i25 2356

  scaffold103|s     449427 TACCACCTTAGCACCACCTTAGCACATTCGAAAGCAACACTAAGCAAATG 449476
                             i   vii v               i                       
C rnd-1_family-        304 TATCACACCACCACCACCTTAGCACACTCGAAAGCAACACTAAGCAAATG 255

  scaffold103|s     449477 CCAAAGTGGCCGACTTAATCAAAAAACAAGCAAGAGTGCTGGTGTAACGT 449526
                                i    i  i      v   ?-  ??  ?  v     v    i v 
C rnd-1_family-        254 CCAAAATGGCTGATTTAATCCAAAN-CANNCANGACTGCTGCTGTAGCTT 206

  scaffold103|s     449527 AAATCCTCTTGATGGCAATTGCTCAACCATCTAATAAAAAGGTATGCATG 449576
                                    vv   i i ii  v  ?      i       v         
C rnd-1_family-        205 AAATCCTCTGCATGACGACCGCACANCCATCTGATAAAAATGTATGCATG 156

  scaffold103|s     449577 CAGCTTACATCTATACAAAAACAGAACTCAGTTCAGTATCAAACCAGACA 449626
                            i   v     i i            i                       
C rnd-1_family-        155 CGGCTGACATCCACACAAAAACAGAATTCAGTTCAGTATCAAACCAGACA 106

  scaffold103|s     449627 CACTCACACATCAACTCTGCAACCAGACAAATAGAGCACTACGCCACCAA 449676
                                            v                        i       
C rnd-1_family-        105 CACTCACACATCAACTCGGCAACCAGACAAATAGAGCACTACACCACCAA 56

  scaffold103|s     449677 GGCAAACAAGACTGATGTCATAGCTTCCCCAAAACCGATGCATCTTCTCC 449726
                                     i                v     v   v        ?   
C rnd-1_family-         55 GGCAAACAAGGCTGATGTCATAGCTTCACCAAATCCGCTGCATCTTNTCC 6

  scaffold103|s     449727 ACA 449729
                              
C rnd-1_family-          5 ACA 3

Matrix = 20p43g.matrix
Kimura (with divCpGMod) = 11.44
Transitions / transversions = 1.27 (19/15)
Gap_init rate = 0.00 (1 / 302), avg. gap size = 1.00 (1 / 1)


431 8.70 1.45 0.00 scaffold103|size603235 449671 449739 (150506) rnd-1_family-1080#Unknown 1 70 (52) m_b1296s001i26 2357

  scaffold103|s     449671 CACCAAGGCAAACAAGACTGATGTCATAGCTTCCCCAAAACCGATGCATC 449720
                                           i                v     v   v      
  rnd-1_family-          1 CACCAAGGCAAACAAGGCTGATGTCATAGCTTCACCAAATCCGCTGCATC 50

  scaffold103|s     449721 TTCTCCACACCA-AATCACA 449739
                             v      v  -       
  rnd-1_family-         51 TTGTCCACAACACAATCACA 70

Matrix = 20p43g.matrix
Kimura (with divCpGMod) = 9.26
Transitions / transversions = 0.20 (1/5)
Gap_init rate = 0.01 (1 / 68), avg. gap size = 1.00 (1 / 1)


1421 16.27 0.95 6.35 scaffold103|size603235 449740 450054 (150191) rnd-1_family-224#Unknown 2 300 (0) m_b1296s001i27 2358

  scaffold103|s     449740 GTTTGCGATATTTATGGTCACATTTGGTCGCTTTCCCCAAATGGTCGCTG 449789
                                        v      v?       iv      v        iv  
  rnd-1_family-          2 GTTTGCGATATTTTTGGTCAGNTTTGGTCAGTTTCCCGAAATGGTCAGTG 51

  scaffold103|s     449790 GATTTACCAGATTGTATGTTATAAATTGACTCCAAACTACT-CCTTTTTC 449838
                           i            i  v      ?      v     v    -i i     
  rnd-1_family-         52 AATTTACCAGATTATAAGTTATANATTGACGCCAAAGTACTATCCTTTTC 101

  scaffold103|s     449839 AATAAAATTCATTTTTACTAC--TTATTACCCAATCAAAACATTCATAAT 449886
                            i?    v             --     v?i     i ------     -
  rnd-1_family-        102 AGNAAAAATCATTTTTACTACAATTATTTNTCAATCGA------CATAA- 144

  scaffold103|s     449887 ACACACATCTTGGGGGGCTTGTGGGTGAAAAAAACCACTGCAGGACCATC 449936
                            ?vi            --------- ?                 ii    
  rnd-1_family-        145 ANCTACATCTTGGGGG---------TNAAAAAAACCACTGCAGGGTCATC 185

  scaffold103|s     449937 CTGCATCGTGGAAAAATCCTAGAAGGCACTTCATCCTCGCGATTATGTAC 449986
                               i           v        i  ii v    v    i        
  rnd-1_family-        186 CTGCGTCGTGGAAAAAACCTAGAAGACATCTGATCCGCGCGGTTATGTAC 235

  scaffold103|s     449987 ATAACACTGTTACAAACATCCCGTTTTTTGTGTGTGGACGAAGAGAATAC 450036
                                 v   i        v  i--ivv?   i v iv i    -     
  rnd-1_family-        236 ATAACAATGTCACAAACATACCA--CGANGTGCGGGATCAAAGA-AATAC 282

  scaffold103|s     450037 CAAAGTCATATGCACGTC 450054
                              v  i    i  ii  
  rnd-1_family-        283 CAATGTTATATACATATC 300

Matrix = 20p43g.matrix
Kimura (with divCpGMod) = 17.29
Transitions / transversions = 1.29 (27/21)
Gap_init rate = 0.07 (21 / 314), avg. gap size = 1.05 (22 / 21)


1710 16.22 2.90 1.72 scaffold103|size603235 449875 450219 (150026) C rnd-1_family-219#Unknown (0) 430 82 m_b1296s001i28 2359

  scaffold103|s     449875 AACATTCATA-AT-ACACACATCTTGGGGGGCTTG---TGGGTGAAAAAA 449919
                                   i -  -   ?-    i     v ?v  ---            
C rnd-1_family-        430 AACATTCACACATGACAN-CATCCTGGGGTGNGTGGGTTGGGTGAAAAAA 382

  scaffold103|s     449920 ACCACTGCAGGACCATCCTGCATCGTGGAAAAATCCTAGAAGGCACTTCA 449969
                                      ii i      ii          v  i  ?        ? 
C rnd-1_family-        381 ACCACTGCAGGGTCGTCCTGCGCCGTGGAAAAAACCCAGNAGGCACTTNA 332

  scaffold103|s     449970 TCCTCGCGATTATGTACATAACACTGTTACAAACATCCCGTTTTTTGTGT 450019
                              v                       i        vv iiv     i  
C rnd-1_family-        331 TCCGCGCGATTATGTACATAACACTGTCACAAACATAACACATTTTGCGT 282

  scaffold103|s     450020 GTGGACGAAGAGAATACCAAAGTCATAT---GCACGTCTCAAAAATTATG 450066
                            --   i             v       ---i   iiv        i   
C rnd-1_family-        281 G--GACAAAGAGAATACCAATGTCATATTATACACACATCAAAAATCATG 234

  scaffold103|s     450067 GAAAAAATGTATTTAAG-AACTTACCTTTCCTCGACCTGTGGT-TGAAAA 450114
                           i      i i  v iv -    v      v  i ?  v i   - v  v 
C rnd-1_family-        233 AAAAAAACGCATGTGCGTAACTAACCTTTGCTTGNCCAGCGGTCTTAATA 184

  scaffold103|s     450115 CCATAGAAGACAACTGCTTGTCATGGTTATATACATCACAATATTGCAAA 450164
                             v?    v   vv  i i - ii i          v    ii ii    
C rnd-1_family-        183 CCTNAGAATACATATGTTCG-CGCGATTATATACATAACAACGTCACAAA 135

  scaffold103|s     450165 CATCACCTTTTGCGTGTGGTCAAAGAAAATACATGTGTTATATACATATC 450214
                                       --               v             ?      
C rnd-1_family-        134 CATCACCTTTTG--TGTGGTCAAAGAAAAGACATGTGTTATATNCATATC 87

  scaffold103|s     450215 TCACC 450219
                              i 
C rnd-1_family-         86 TCATC 82

Matrix = 20p43g.matrix
Kimura (with divCpGMod) = 15.70
Transitions / transversions = 1.50 (33/22)
Gap_init rate = 0.03 (12 / 344), avg. gap size = 1.33 (16 / 12)

798 22.71 10.35 8.82 scaffold103|size603235 449881 450305 (149940) C rnd-1_family-11#Unknown (18) 1630 1200 m_b1296s001i29 2359

  scaffold103|s     449881 CATAATACACACATCTTGGGGGGCTTGTGGGTGAAAAAAACCACTGCAGG 449930
                                v   i           --- i -------                
C rnd-1_family-       1630 CATAAAACATACATCTTGGGG---TCG-------AAAAAACCACTGCAGG 1591

  scaffold103|s     449931 ACCATCCTGCATCGTGGAAAAATCCTAGAAGGCACTTCATCCTCG-CGAT 449979
                           ii   i    i           i        i  ii v    v  -  i 
C rnd-1_family-       1590 GTCATTCTGCGTCGTGGAAAAACCCTAGAAGACATCTGATCCGCGACGGT 1541

  scaffold103|s     449980 TATGTACATAACACTGTTACAAACATCCCGTTTTTTGTGTGTGGACGAAG 450029
                                       iv   i        v  i--ivvv   i   i? i   
C rnd-1_family-       1540 TATGTACATAACGATGTCACAAACATACCA--CGGAGTGCGTGANCAAAG 1493

  scaffold103|s     450030 AGAATACCAAAGTCATATGCACGTC---TCAAAAATTATGGAAAAAATGT 450076
                            -        v  i    i  ii  ---  vi  ------       i v
C rnd-1_family-       1492 A-AATACCAATGTTATATACATATCATATCCGAA------GAAAAAACGA 1450

  scaffold103|s     450077 ATTTAA----------GAA----CTTACCT------TTCCTCGACCTG-- 450104
                             ? i ----------   ----       ------ ivv   v?   --
C rnd-1_family-       1449 ATNTGACATGTCTCTGGAACGGTCTTACCTGAGGGGTCGGTCGTNCTGCC 1400

  scaffold103|s     450105 TGGTTGA---AAACCATAGAAGACAACTGCTTGTCATGGTTATATACATC 450151
                              iv  ---  viiiv i    v v   v?vvi iiv           v
C rnd-1_family-       1399 TGGCAGATTTAACTTGAAAAAGAGATCTGANGTCCGCCGTTATATACATA 1350

  scaffold103|s     450152 ACAATATTGCAAACATCACC-TTTTGCGTGTGGTCAAAGAAAATACAT-- 450198
                             i ii ii    i  -   - v   i   v i v  --  i? v?i --
C rnd-1_family-       1349 ACGACGTCACAAATAT-ACCATGTTGTGTGGGATGAA--AAGNTTNGTCA 1303

  scaffold103|s     450199 GTGTTATATACATATCTCACCTGGGTGAGAGAATCCACAGAAGCAAA--- 450245
                           i           i -vv   ------------   v v i? i   ?---
C rnd-1_family-       1302 ATGTTATATACACA-AACAC------------ATCGAAAANAACAANCTT 1266

  scaffold103|s     450246 ------AACTGG--TCTTACCTGTC-TTCCGCGCAAAAATTATATACATA 450286
                           ------    i --           -       --- ii           
C rnd-1_family-       1265 TTTCCCAACTAGCCTCTTACCTGTCGTTCCGCG---AGGTTATATACATA 1219

  scaffold103|s     450287 ACAAAGTCATAGTCATACC 450305
                             v    ii  iv      
C rnd-1_family-       1218 ACCAAGTTGTAAACATACC 1200

Matrix = 20p43g.matrix
Kimura (with divCpGMod) = 24.37
Transitions / transversions = 1.59 (54/34)
Gap_init rate = 0.12 (51 / 424), avg. gap size = 1.61 (82 / 51)

895 21.16 4.41 2.16 scaffold103|size603235 450033 450259 (149986) C rnd-1_family-0#Unknown (159) 2349 2118 m_b1296s001i30 2359

  scaffold103|s     450033 ATACCAAAGTCATATGCACGTCTCAAAAATTATGGAAAAAATGTATTTAA 450082
                            i     v  i    i  ii  v     -- ivi            v   
C rnd-1_family-       2349 ACACCAATGTTATATACATATCACAAAA--TGAAGAAAAAATGTATGTAA 2302

  scaffold103|s     450083 GAACTTACCTTTCCT--CGACCTGTGGTTGAAAACCA-TAGAAGACAACT 450129
                               vv      ii --     v             v-     vv     
C rnd-1_family-       2301 GAACAAACCTTTTTTGTCGACCAGTGGTTGAAAACCCCTAGAACTCAACT 2252

  scaffold103|s     450130 GCTTGTCATGGTTATATACATCACAATATTGCAAACATCACCTTTTGCGT 450179
                            v  vv  i v          v    vi i           vi    i  
C rnd-1_family-       2251 GATTTGCACGTTTATATACATGACAAGGTCGCAAACATCACGCTTTGTGT 2202

  scaffold103|s     450180 GTGGTCAAAGAAAATACATGTGTTATATACATATCTCACCTGGGTGAGAG 450229
                            v             v    i        i        i ii iv    i
C rnd-1_family-       2201 GGGGTCAAAGAAAATCCATGCGTTATATATATATCTCATCCAGAAGAGAA 2152

  scaffold103|s     450230 AATCCACAGAAGCA-------AAAACTGGTCTTACCT 450259
                             --- iii   i -------v       i       
C rnd-1_family-       2151 AA---ATGAAAGTATGACTTGCAAACTGGCCTTACCT 2118

Matrix = 20p43g.matrix
Kimura (with divCpGMod) = 23.40
Transitions / transversions = 1.24 (26/21)
Gap_init rate = 0.04 (8 / 226), avg. gap size = 1.88 (15 / 8)

229 18.37 2.04 0.00 scaffold103|size603235 450268 450316 (149929) C rnd-1_family-219#Unknown (355) 75 26 m_b1296s001i31 2359

  scaffold103|s     450268 CGCA-AAAATTATATACATAACAAAGTCATAGTCATACCTTTGATACGAA 450316
                               -   i    i   i       v i   iv        i v      
C rnd-1_family-         75 CGCACAAAGTTATGTACGTAACAAATTTATAAACATACCTTCGTTACGAA 26

Matrix = 20p43g.matrix
Kimura (with divCpGMod) = 16.51
Transitions / transversions = 2.00 (6/3)
Gap_init rate = 0.02 (1 / 48), avg. gap size = 1.00 (1 / 1)

310 13.21 0.00 0.00 scaffold103|size603235 450275 450327 (149918) C rnd-1_family-724#Unknown (81) 90 38 m_b1296s001i32 2359

  scaffold103|s     450275 ATTATATACATAACAAAGTCATAGTCATACCTTTGATACGAAAATAACAT 450324
                                i                iiv         vv i            
C rnd-1_family-         90 ATTATGTACATAACAAAGTCATGAACATACCTTTTTTGCGAAAATAACAT 41

  scaffold103|s     450325 ACT 450327
                              
C rnd-1_family-         40 ACT 38

Matrix = 20p43g.matrix
Kimura (with divCpGMod) = 14.63
Transitions / transversions = 1.33 (4/3)
Gap_init rate = 0.00 (0 / 52), avg. gap size = 0.0 (0 / 0)


4869 23.24 3.01 2.34 scaffold103|size603235 450326 451554 (148691) C scaffold3|size1191850_(dbseq-nr_493)_[349346,364513]#LTR/Copia (6838) 8330 7094 m_b1296s001i33 2360

  scaffold103|s     450326 CTGAGTTTTTCTCTTTTTTGGCGGTGTCCACTCATCAAAATCGGTGGGTA 450375
                                 ii i     i  i    v vi   i           v v     
C scaffold3|siz       8330 CTGAGTCCTCCTCTTCTTCGGCGCTTCCCATTCATCAAAATCCGAGGGTA 8281

  scaffold103|s     450376 TTTCCGGCCAAGTTACTTCACTCCTTTTTTGTCGGTGCCTGAACTTTCCC 450425
                                       ii     i     i  i    v    i    v  i   
C scaffold3|siz       8280 TTTCCGGCCAAGCCACTTCGCTCCTCTTCTGTCTGTGCTTGAAATTCCCC 8231

  scaffold103|s     450426 TTCAAGGCGTCCTCGTGTACCCTCTCCCAGCGTGATGCTTCCTCCCGAAC 450475
                                v  i     i  i vi   v         v      i       i
C scaffold3|siz       8230 TTCAACGCATCCTCATGCAATCTCACCCAGCGTGCTGCTTCTTCCCGAAT 8181

  scaffold103|s     450476 TCTTTCACAGAATACAAATAAGCCTGGCTTTGGTGAATCAAACAGGTTCT 450525
                                       v        v  i  i  v        i        v 
C scaffold3|siz       8180 TCTTTCACAGAAAACAAATAACCCCGGTTTGGGTGAATCGAACAGGTTAT 8131

  scaffold103|s     450526 TGAACTCCCTGTTGTATTGTTCCATTACGTTATTTGTGCGTTGATGACTT 450575
                               i     i     vi i     v  i     i  v vi     v   
C scaffold3|siz       8130 TGAATTCCCTATTGTAACGCTCCATGACATTATTCGTTCTCTGATGTCTT 8081

  scaffold103|s     450576 TT-TTCA-CAATGTAGAAACCCCGCAGCATTAGTC---------GTCAT- 450613
                             -  v -   v--      -----   i     i---------i    -
C scaffold3|siz       8080 TTATTGATCAAA--AGAAAC-----AGCGTTAGTTCTTTGTGGTATCATA 8038

  scaffold103|s     450614 -TTC-------TATGCGAAAAATCTCG----CATGAC----AAATGCCAT 450647
                           -   -------   v --     v   ----    vi----i   ivv -
C scaffold3|siz       8037 CTTCCAGATCATATCC--AAAATATCGACATCATGCTCCTGGAATAAAA- 7991

  scaffold103|s     450648 CAAATACTCAATGTCATCACAATACTTACATGTCCCGCCGCCAATCACCA 450697
                               i  ii  v v  --iii          v  i        i  v  -
C scaffold3|siz       7990 CAAACACCTAAAGACA--GTGATACTTACATCTCTCGCCGCCAGTCCCC- 7944

  scaffold103|s     450698 TTTTCGTCAGAATTGTAATTGAACATGTCAATCAATTTTCTTTTCAGCCA 450747
                               i   v                 v     i  i   vv     i   
C scaffold3|siz       7943 TTTTTGTCCGAATTGTAATTGAACATCTCAATTAACTTTGGTTTCAACCA 7894

  scaffold103|s     450748 AGTCAGGATAAAGTAGTTATTCAAGAACTCATCAAATTGCTTTTTGTCAC 450797
                              ii   ii  i  v  i    v   v  v  i   iv   i  v  i 
C scaffold3|siz       7893 AGTTGGGACGAAATATTTGTTCATGAAATCTTCGAATCTCTTCTTTTCGC 7844

  scaffold103|s     450798 TTCGTTTCAAGCCCTTTGTTTTGTGAACCATTTCTCTTATGTACTCCACT 450847
                           v  vi  v v      i ii  v  v     i  i  v  i  v     i
C scaffold3|siz       7843 ATCTCTTGATGCCCTTCGCCTTCTGCACCATCTCCCTGATATAATCCACC 7794

  scaffold103|s     450848 CCTTTCCTGATGTCCTCCTTTTTGATCACCGTCAAGAAATCAAACAAGGG 450897
                                 vvv  i  i  i  ii    v  i     -  i       vv  
C scaffold3|siz       7793 CCTTTCAGCATATCTTCTTTCCTGATGACTGTCAA-AAGTCAAACATCGG 7745

  scaffold103|s     450898 CAGTACAATCTTGACGACATCTTTGTGTAGCCCCTTTTCTACCATGTTGT 450947
                             i  i        i v     i v vv ii   i    v i        
C scaffold3|siz       7744 CAATATAATCTTGATGTCATCTCTCTCGAATCCCCTTTCAATCATGTTGT 7695

  scaffold103|s     450948 GTCTAATCACCTGTTTCCAGTGAAAGAAGCATCCCAGATGATACTCACAG 450997
                               i   i    i     i  i        v  v     i  v     v
C scaffold3|siz       7694 GTCTGATCGCCTGCTTCCAATGGAAGAAGCAACCGAGATGGTAATCACAT 7645

  scaffold103|s     450998 TTGAACCATCGCTCTATGGAATTTACCAGCGCCCACTCGAAGTCGTGCAT 451047
                           iii      iv      v     i    i         i  i        
C scaffold3|siz       7644 CCAAACCATTTCTCTATCGAATTCACCAACGCCCACTCAAAATCGTGCAT 7595

  scaffold103|s     451048 AACTCCCGAGACAACTATCCCTTTTGGGCCTTTCAAAAT-----CATAAT 451092
                           v     i vv   v v  v  i     v   v v    v-----   i -
C scaffold3|siz       7594 CACTCCTGTCACATCAATGCCCTTTGGCCCTATGAAAAAAAACACATGA- 7546

  scaffold103|s     451093 AGTTTGAAAAAAAGAAATGATCCAAATGCCATTGTCAAATCACTAGTGAA 451142
                            v   v  i     ---   --- v  iiv  vii iv  i i ------
C scaffold3|siz       7545 ATTTTTAAGAAAAG---TGA---ACATATAATGACCGTATTATT------ 7508

  scaffold103|s     451143 TTTATGTCCTTCA--CATC--GTTGTGCACTCACCCACAATGGACACTAT 451188
                             i      vvv --    --   iv v          i     i     
C scaffold3|siz       7507 TTCATGTCCAAAAACCATCATGTTAGGAACTCACCCACGATGGATACTAT 7458

  scaffold103|s     451189 GTGTGACCACAAGAGGTTGTAGGCCTCCTCAGACTTTTTCGTCATTGGAC 451238
                                      iv        v     i  v  i                
C scaffold3|siz       7457 GTGTGACCACAGTAGGTTGTACGCCTCTTCTGATTTTTTCGTCATTGGAC 7408

  scaffold103|s     451239 AATAAAATATCGGTGTTTGCAATGAACTTGCGTGATCAATCACGGAGAAG 451288
                                           v    vv  i     i  i  v  v  v     v
C scaffold3|siz       7407 AATAAAATATCGGTGTATGCATGGAGCTTGCATGGTCCATGACTGAGAAT 7358

  scaffold103|s     451289 ATTACAACTTGATAGAATCCCCTCGGTGCTCCATCAAATGTTGCATCAAT 451338
                             i  v           i     i  i  i  i     i        i i
C scaffold3|siz       7357 ATCACTACTTGATAGAACCCCCTTGGCGCCCCGTCAAACGTTGCATCGAC 7308

  scaffold103|s     451339 GTGTAAGAAGAGCTTCTTGTATTTCAGGAGTTTGATCAGCGAATGTAAGG 451388
                           i  i     v  i  i  i  i     v     v     v i   i  v 
C scaffold3|siz       7307 ATGCAAGAATAGTTTTTTATACTTCAGTAGTTTCATCAGAGGATGCAACG 7258

  scaffold103|s     451389 AAAATCCCAATATTCGTTGCGGTCCGTCATCGTCACACCAGAAAATAGAA 451438
                            i  v  i iv    v   i  i  i  v  i    v   -     i  i
C scaffold3|siz       7257 AGAAACCTAGAATTCTTTGTGGCCCATCCTCATCACTCCA-AAAATGGAG 7209

  scaffold103|s     451439 AACATTAAGAAATTCTCCGACTTGGATCCATTACCGTACTTCAGCTCTAT 451488
                                i ii     i    v   i vi     v          v   v  
C scaffold3|siz       7208 AACATCAGAAAATTTTCCGTCTTAGTCCCATTTCCGTACTTCATCTCGAT 7159

  scaffold103|s     451489 GGTGCGAAATTTGTCATCTCCGTACATGTCTCTACGGGTGTTCCTTACCA 451538
                           v i-  i  i  i  i  v  i     i  i  i  i        v ii 
C scaffold3|siz       7158 CGC-CGGAACTTATCGTCGCCATACATATCCCTGCGAGTGTTCCTAATTA 7110

  scaffold103|s     451539 AGTTACATCCCTTTCG 451554
                            i  i       vi  
C scaffold3|siz       7109 AATTGCATCCCTGCCG 7094

Matrix = 20p43g.matrix
Kimura (with divCpGMod) = 26.12
Transitions / transversions = 1.41 (163/116)
Gap_init rate = 0.03 (40 / 1228), avg. gap size = 1.65 (66 / 40)


243 9.10 0.00 2.27 scaffold103|size603235 451606 451650 (148595) C scaffold3|size1191850_(dbseq-nr_493)_[349346,364513]#LTR/Copia (8125) 7043 7000 m_b1296s001i34 2360

  scaffold103|s     451606 ATCATCTTGTTATATACATAAAAATGACATAAACATACCTTTCGT 451650
                                -               v v  v                i 
C scaffold3|siz       7043 ATCAT-TTGTTATATACATAACATTGTCATAAACATACCTTTCAT 7000

Matrix = 20p43g.matrix
Kimura (with divCpGMod) = 9.70
Transitions / transversions = 0.33 (1/3)
Gap_init rate = 0.02 (1 / 44), avg. gap size = 1.00 (1 / 1)


1182 30.02 1.77 2.00 scaffold103|size603235 451870 452321 (147924) C scaffold3|size1191850_(dbseq-nr_493)_[349346,364513]#LTR/Copia (8440) 6728 6278 m_b1296s001i35 2361

  scaffold103|s     451870 ACCACATCTTGAG-TGGGGAACATTAATGGACCGCCCCCTTAGGCTCCCA 451918
                                   i-   -  i   v v i ii v      i   ivv  i    
C scaffold3|siz       6728 ACCACATCC-GAGCTGAGGATCCTCAGCGCACCGCCTCCTCCCGCCCCCA 6680

  scaffold103|s     451919 CCATCTCATCGCGTACCATGCTCCAAATCTTCATAGGAGCCAACCATATT 451968
                            ii    v  i  v                    v     i i      i
C scaffold3|siz       6679 CTGTCTCTTCACGAACCATGCTCCAAATCTTCATTGGAGCTAGCCATATC 6630

  scaffold103|s     451969 TTGTCAACTGCCAACTCTGTCAATCTATTCTTGAAGATCTCTGTTATGTC 452018
                             v  v  v        i     v v         vv i       v   
C scaffold3|siz       6629 TTCTCTACAGCCAACTCCGTCAAACGATTCTTGAACCTTTCTGTTAAGTC 6580

  scaffold103|s     452019 TCTCATGTTTGACCCTTCTTGTTTTT--CCTCA--GATGAAG--CATAGT 452062
                           iv    v i -----i      i vv-- v   --   ii v-- viv  
C scaffold3|siz       6579 CGTCATTTCT-----CTCTTGTCTGGAACGTCACTGATAGATTTCCCTGT 6535

  scaffold103|s     452063 TAGTGGCCCTTATTCCATTTTTATTTTGACAGACTTCTGTGTGGCGTCCA 452112
                            -  v  vvi             i  ivi  v  i  - vi  i v   i
C scaffold3|siz       6534 T-GTTGCGGCTATTCCATTTTTACTTCTGCATACCTC-GAATGACTTCCG 6487

  scaffold103|s     452113 ACCAGCATCCATTC-GTCTACTCCTTCAGGCCCCCCTTTTATCTTCAATT 452161
                           vi   vi       - v  - i   vi      i  ivii viv    i 
C scaffold3|siz       6486 CTCAGAGTCCATTCTGACT-CCCCTGTAGGCCCTCCCACCAATGTCAACT 6438

  scaffold103|s     452162 TAAGTTTAGCATCACAACCAAATGTACGGTAAGATTTGCACCTGTAGTAA 452211
                            v  i  v  i  i  vii         i  v  i           i   
C scaffold3|siz       6437 TTAGCTTCGCGTCGCATTTAAATGTACGATATGACTTGCACCTGTAATAA 6388

  scaffold103|s     452212 CAGCTCATGAGTTTTAGGTTAGGTGTTCGCATTCTCATGTATGGGTGCCG 452261
                             vv    vvvii v v   v     iiv   i  iiv   i  i  v v
C scaffold3|siz       6387 CATGTCATTTTCCTGATGTTCGGTGTCTTCATCCTTGAGTACGGATGACT 6338

  scaffold103|s     452262 CATTTCTCCCCTCCCTTCATAAAAAATGCATGTCGGCCATCGTTTGTTCA 452311
                           v  i  i   v iii i    i  i ii ii  v     i vi ii  v 
C scaffold3|siz       6337 GATCTCCCCCGTTTTTCCATAGAAGACACGCGTGGGCCACCTCTCATTAA 6288

  scaffold103|s     452312 CCCAATCCTC 452321
                                     
C scaffold3|siz       6287 CCCAATCCTC 6278

Matrix = 20p43g.matrix
Kimura (with divCpGMod) = 35.56
Transitions / transversions = 1.25 (74/59)
Gap_init rate = 0.03 (14 / 451), avg. gap size = 1.21 (17 / 14)


4892 22.21 3.81 2.78 scaffold103|size603235 452335 453830 (146415) C rnd-5_family-421#Unknown (199) 2358 848 m_b1296s001i36 2362

  scaffold103|s     452335 GTGTCTGCTAACTTAATTGGTTTTTTCCTGTAGTATAT-AAAAAATAACA 452383
                              ii  iii i    i-  i  i i        i   -       ?   
C rnd-5_family-       2358 GTGCTTGTCGATTTAAC-GGCTTCTCCCTGTAGTGTATNAAAAAATNACA 2310

  scaffold103|s     452384 AACAAAACGAAGCCCCCCTGTTTATGAGTCTTATATCATCATGTTTTTG- 452432
                              i   ----i       --       ?vi vi    i   v  ivi -
C rnd-5_family-       2309 AACGAAA----ACCCCCCT--TTATGAGNACTCCATCACCATCTTCACGT 2266

  scaffold103|s     452433 -AAAATTGAACATCCATGATTCACCTGTGGATCCTCTTTCGAAGAGCTCT 452481
                           -i ? iv        ?  vi      v v -     i ii    i    v
C rnd-5_family-       2265 CGANACAGAACATCCNTGTCTCACCTTTTG-TCCTCCTCTGAAGGGCTCG 2217

  scaffold103|s     452482 TAATTGGACTGCTGATCACATTCTAGGGCGAGACCCACATAAACATTGGT 452531
                              i               i    ? i-                      
C rnd-5_family-       2216 TAACTGGACTGCTGATCACGTTCTNGA-CGAGACCCACATAAACATTGGT 2168

  scaffold103|s     452532 GAGTTCAGTTTATCATGTTTCAAGTATA-AAATCAGA-ATC-ACTGTGTA 452578
                                           ???      ?v -     iv -   -ii  i   
C rnd-5_family-       2167 GAGTTCAGTTTATCATNNNTCAAGTNAANAAATCGCATATCCGTTGCGTA 2118

  scaffold103|s     452579 ATGTTGGCTCACCCTTAGTGGTGCTTCATCATACCCTACTTTATTTCCAT 452628
                           ii  ?v        iv v   ?vi        v iiv     v v i v 
C rnd-5_family-       2117 GCGTNCGCTCACCCCGACTGGNTTTTCATCATTCTTGACTTTTTGTTCTT 2068

  scaffold103|s     452629 TGAACATATATTGTGTTTTGGCTCCCTCGATGTCTTCATCATACGCTTCC 452678
                           i   ?i ? v  vi v    i    v? v i                v  
C rnd-5_family-       2067 CGAANGTNTCTTCCGATTTGACTCCGNCTACGTCTTCATCATACGCTGCC 2018

  scaffold103|s     452679 GGTTTCT-G-ATCCACACCTTG-CTCTGGGGCGTCTTTCGATGTCTCTTC 452725
                               i  - - i     i? i -   --- v    v   vi vi?     
C rnd-5_family-       2017 GGTTCCTTGTACCCACATNTCGTCTC---GTCGTCGTTCTGTTCNTCTTC 1971

  scaffold103|s     452726 ACAATCGCTATCTGAATCCTTGCTCTCTAACTGTGTTGGCAGGACCAACG 452775
                            i       i  i       i            i     ?          
C rnd-5_family-       1970 ATAATCGCTGTCCGAATCCTCGCTCTCTAACTGCGTTGGNAGGACCAACG 1921

  scaffold103|s     452776 GTACTATAGCCTGCTTCGTATACTCATCTGTTGTCTCCGTTTTATCCTGT 452825
                                   vv v  i i vi v    ?v  v      v ivv        
C rnd-5_family-       1920 GTACTATACACGGCCTTGAGTCCTCANGTGGTGTCTCAGCGATATCCTGT 1871

  scaffold103|s     452826 GTGATGTATATACCAATGTTATATACATAGGATTG-CGCAGTGAGTATTG 452874
                                   i   ?   i      i    i?     -  ivi     -i  
C rnd-5_family-       1870 GTGATGTACATANCAACGTTATACACATGNGATTGTCGTTATGAGT-CTG 1822

  scaffold103|s     452875 TGTTATG-TACATAATCAAAAC-ATATACCTAACTTCAACTGTGTTTTT- 452921
                                  -       v   vii-      v    v  v  -  i viv -
C rnd-5_family-       1821 TGTTATGATACATAAACAACGTTATATACATAACATCTAC-GTATACATA 1773

  scaffold103|s     452922 ------------TTCACCTGTTTGTGTCAGGACAGATTGACATCCCCCCA 452959
                           ------------i       i       v -- i - i-- v v      
C rnd-5_family-       1772 ATGTGAAAAACGCTCACCTGCTTGTGTCCG--CGG-TC--CTTGCCCCCA 1728

  scaffold103|s     452960 GGGTG--CACACTTGGAGATCATGTCTTGGTGGGGTTCCTCCATGTGACC 453007
                            v   --    i  v    v         i  v v ii i  i  vv i 
C rnd-5_family-       1727 GTGTGTTCACATTTCGAGAGCATGTCTTGATGTGTTCTCCCCGTGATATC 1678

  scaffold103|s     453008 CTATGTGATATACATAACA-ATTAGATATACATACAATTGTGTT-AGATG 453055
                             v   v            -   -         i i?       -     
C rnd-5_family-       1677 CTTTGTTATATACATAACACATT-GATATACATGCGNTTGTGTTCAGATG 1629

  scaffold103|s     453056 TTCG-GTGTTATGTATATGAACAGTATATATACATTACACCCAAA-ATTG 453103
                            i v-          i  i   iii             v    v -   v
C rnd-5_family-       1628 TCCCTGTGTTATGTACATAAACGACATATATACATTACTCCCATATATTT 1579

  scaffold103|s     453104 ATCTCACCTGATC---TCTGGGAACTAGCCCATAGTAGTCTTTGCAGATG 453150
                                       i---  i   v  i--   vi   -   ivv   ?v v
C rnd-5_family-       1578 ATCTCACCTGATTGTGTCCGGGCACC--CCCTCAGT-GTCCAAGCANCTT 1532

  scaffold103|s     453151 CTGTCTTGGTGTGCTCTCTCCATTGGACCCTTTTGTGATATACATACCAA 453200
                           vi    vvv v  ii    i     ??i            ?     v   
C rnd-5_family-       1531 GCGTCTGCTTCTGTCCTCTTCATTGNNTCCTTTTGTGATANACATAACAA 1482

  scaffold103|s     453201 TGTGATGTCCATACATTTGTGTTAGATATCTCATGTAATGAACATAAACA 453250
                                 i v      v i       ? i ii?    v   v?        
C rnd-5_family-       1481 TGTGATATACATACAGTCGTGTTAGNTGTTCNATGTTATGTNCATAAACA 1432

  scaffold103|s     453251 GCATATATACA-TACTCCCCA-AATAGATCTCACCTGATTTATGCGGACT 453298
                            v  i     ?-       v -   -  ?      v iv  v   v?   
C rnd-5_family-       1431 GAATGTATACNTTACTCCCAACAAT-GANCTCACCGGGATTCTGCCNACT 1383

  scaffold103|s     453299 ATCCCCACATAGTCTTCACCTTTTGCGGCCCCCGCATTCTTGGATGGGTT 453348
                           vvi   v   ?   ?    v     i v?     vv         v   i
C rnd-5_family-       1382 CGTCCCTCATNGTCNTCACATTTTGTGTNCCCCGGCTTCTTGGATTGGTC 1333

  scaffold103|s     453349 CTTCTGAC-AGATCAA-TGCGACGGTTATATACATACTCGTGTTATATGT 453396
                           v  -  i -?      - ii v              v         i ? 
C rnd-5_family-       1332 GTT-TGGCTNGATCAATTATGTCGGTTATATACATAATCGTGTTATGTNT 1284

  scaffold103|s     453397 TTACGGTAATCACAG-----AAAGAAAAATGTTATGTTTACCTCCAAAAC 453441
                            v  ivi    i i ----- v      vii-v   i          i  
C rnd-5_family-       1283 TGACATCAATCGCGGGCAATACAGAAAACCA-AATGCTTACCTCCAAGAC 1235

  scaffold103|s     453442 TCGTAAGGGA-ACTGTCACACTGTTATTG-CTGGGGTTGTCTGCCAACTC 453489
                           v -  iv   -  i ii  vi   i  ? -   v i i-    v vvvi 
C rnd-5_family-       1234 AC-TAGCGGAGACCGCTACTTTGTCATNGTCTGCGATC-TCTGGCTTGCC 1187

  scaffold103|s     453490 CCCCTGCAAGAATGATGACCGTCCATCCAGCATGACCTGGTTG-TTAGCA 453538
                           i           vv i        i     ii         v -  v  i
C rnd-5_family-       1186 TCCCTGCAAGAAACACGACCGTCCGTCCAGTGTGACCTGGTGGTTTTGCG 1137

  scaffold103|s     453539 AGTTCATTTAGATCGTTATGTACATAATTGTGTTAAATGCTGTCA-GC-A 453586
                           v  ?? v? i  v     ?i        i      v  ii     -  - 
C rnd-5_family-       1136 TGTNNAANTGGAACGTTANATACATAATCGTGTTATATATTGTCAGGCAA 1087

  scaffold103|s     453587 ATCATGG---AACAATTCATGAAA-ACGCTTAAATCCAAGATTTGTGCGT 453632
                                  ---       - i    -ii    ivv     ?    vi   i
C rnd-5_family-       1086 ATCATGGGTAAACAATT-ACGAAATGTGCTTGCCTCCAANATTTTCGCGC 1038

  scaffold103|s     453633 ATACTCTTGCACCGTCACTCGGGCGATTCTGTACTGGTATCCCCTGAAAT 453682
                              i i i   v v  i    v      vvv i ii?         ?  v
C rnd-5_family-       1037 ATATTTTCGCAGCCTCGCTCGCGCGATTAGCTGCCANTATCCCCTGNAAG 988

  scaffold103|s     453683 AAACATGGGCGTCCGTCAGGTG--TGACAACATGAGCTCACGAAATAAGC 453730
                                   v iiv i iii i --   -   i   vv    --   i -i
C rnd-5_family-        987 AAACATGGTCACACATTGAGCGTCTGA-AACGTGACGTCAC--AATGA-T 942

  scaffold103|s     453731 TAGTGTGTTCCTATATGTTACTACTCACCTTCGTGTTCGACAACTTCCAT 453780
                              ---------       vi i v      iv    v v  v vi    
C rnd-5_family-        941 TAG---------ATATGTTCTTGCGCACCTTTTTGTTGGCCATCACCCAT 901

  scaffold103|s     453781 TGTAGAGT---GAAGTCCTCTTTATTCCTTGAACATGCTGTCTTGTAGGG 453827
                             iv vv ---iv iii v  vi    v i ?  ?   iv          
C rnd-5_family-        900 TGCTGTTTCTCACAACTCGCTGCATTCGTCGNACNTGCCTTCTTGTAGGG 851

  scaffold103|s     453828 ATT 453830
                              
C rnd-5_family-        850 ATT 848

Matrix = 20p43g.matrix
Kimura (with divCpGMod) = 23.64
Transitions / transversions = 1.20 (176/147)
Gap_init rate = 0.05 (76 / 1495), avg. gap size = 1.30 (99 / 76)


20456 9.33 1.50 1.09 scaffold103|size603235 453829 456764 (143481) C scaffold170|size558746_(dbseq-nr_246)_[277812,288266]#LTR/Gypsy (5827) 4628 1681 m_b1296s001i37 2363

  scaffold103|s     453829 TTCACTGCAAACGAAAAACACCGGTAACCTCCCCGTACACTCGAGTGTAC 453878
                                       i                                     
C scaffold170|s       4628 TTCACTGCAAACAAAAAACACCGGTAACCTCCCCGTACACTCGAGTGTAC 4579

  scaffold103|s     453879 GGGGAGGTTACCGGAGCCCCCGGAATGGTATCTTCCGGTAACCTCCCCGT 453928
                           i                                             vv  
C scaffold170|s       4578 AGGGAGGTTACCGGAGCCCCCGGAATGGTATCTTCCGGTAACCTCCGGGT 4529

  scaffold103|s     453929 ACACTTCTGTAACCCTCCGGTAAACTAGTGTACGGGAGGGTTACCG-AGT 453977
                                                                         -   
C scaffold170|s       4528 ACACTTCTGTAACCCTCCGGTAAACTAGTGTACGGGAGGGTTACCGGAGT 4479

  scaffold103|s     453978 CTACCGGGAGGTTACCGGAAATTTGAGACCAAGAGGAGCTTTTCGATTT- 454026
                                                                     iv     -
C scaffold170|s       4478 CTACCGGGAGGTTACCGGAAATTTGAGACCAAGAGGAGCTTTCAGATTTA 4429

  scaffold103|s     454027 TTTCTACGCACGATAGGAATTGGTACTTTTT-ACAGGAAAACAGACTTCT 454075
                                   i                      -                  
C scaffold170|s       4428 TTTCTACGTACGATAGGAATTGGTACTTTTTTACAGGAAAACAGACTTCT 4379

  scaffold103|s     454076 CAGTAAGTCTTAGAATCGATATCAATCTAATTAGTGGCTATAACTGCATT 454125
                                            i                                
C scaffold170|s       4378 CAGTAAGTCTTAGAATCAATATCAATCTAATTAGTGGCTATAACTGCATT 4329

  scaffold103|s     454126 ACTTAGTAGCTAAAAA--TGTTTACCGGTGGCATACCGGAAGTGTACAGG 454173
                                     i     --                            ii  
C scaffold170|s       4328 ACTTAGTAGCCAAAAAAATGTTTACCGGTGGCATACCGGAAGTGTATGGG 4279

  scaffold103|s     454174 AGGGTAACCGGAAGTGTACAGGAGGGTAACCGGAAGGTTACGGGAAGGCT 454223
                                              i                              
C scaffold170|s       4278 AGGGTAACCGGAAGTGTACGGGAGGGTAACCGGAAGGTTACGGGAAGGCT 4229

  scaffold103|s     454224 ACCGGAGAGTACCGGAGGGTTACCGGAGCATACAGGAGGGCTACCGGAAC 454273
                             i                              v                
C scaffold170|s       4228 ACTGGAGAGTACCGGAGGGTTACCGGAGCATACCGGAGGGCTACCGGAAC 4179

  scaffold103|s     454274 ATTACAGGAGGGTTACCGGGAGG---------TG--GGACTACAATAATA 454312
                           i                i     ---------  --              
C scaffold170|s       4178 GTTACAGGAGGGTTACCAGGAGGGCTACCTACTGTTGGACTACAATAATA 4129

  scaffold103|s     454313 GAGTATGTGTAATTTGTCTCCACTAATACAATTAAACATACTACATTAAC 454362
                                          i            i                     
C scaffold170|s       4128 GAGTATGTGTAATTTATCTCCACTAATATAATTAAACATACTACATTAAC 4079

  scaffold103|s     454363 ATATTTAGGGGGCCCGCCCAACTCATCGCCCACCAAAAGGACACAGGTGC 454412
                                 vi              v                           
C scaffold170|s       4078 ATATTTTAGGGGCCCGCCCAACACATCGCCCACCAAAAGGACACAGGTGC 4029

  scaffold103|s     454413 CAAAATTTCAGCCCCAAGCTGCTCCAAGATGAAAAACGATACTGTGGACA 454462
                                                  i             i            
C scaffold170|s       4028 CAAAATTTCAGCCCCAAGCTGCTTCAAGATGAAAAACAATACTGTGGACA 3979

  scaffold103|s     454463 ATAATATCACCAAGGCAGAAGAAAATTAATTATTTAATTGAAACTAAGCT 454512
                              v           i     i           v         i      
C scaffold170|s       3978 ATATTATCACCAAGGTAGAAGGAAATTAATTATATAATTGAAATTAAGCT 3929

  scaffold103|s     454513 GATATGAAAACAATTGAAATATAGGATGACTTCAATAACTCACCATAAAA 454562
                             v ii v      i v   i   vv                      i 
C scaffold170|s       3928 GAAACAATAACAATCGTAATGTAGTTTGACTTCAATAACTCACCATAAGA 3879

  scaffold103|s     454563 ATTTACATGCCTCTGCAAACCGATGTCGGCAACATGGCGGTCCAAGGCGA 454612
                                           vi v  v   i       ii     v       i
C scaffold170|s       3878 ATTTACATGCCTCTGCTGAACGTTGTTGGCAACACAGCGGTGCAAGGCGG 3829

  scaffold103|s     454613 AATGCCAAACTCAGTCTGTGGACTGAGTTTCGGCTGTTCCCGTGCCCGGC 454662
                                                                    i    i   
C scaffold170|s       3828 AATGCCAAACTCAGTCTGTGGACTGAGTTTCGGCTGTTCCCATGCCTGGC 3779

  scaffold103|s     454663 CTGAAATAAAATAATTTAAAATTAGATGTAGTCAAGACATGTGTAGAAAT 454712
                                           v                      v     i    
C scaffold170|s       3778 CTGAAATAAAATAATTGAAAATTAGATGTAGTCAAGACAAGTGTAAAAAT 3729

  scaffold103|s     454713 AATTGTATTCTATTCAACTCACCTCTGTTAATATACCCGCCGCTGCCAAA 454762
                                     i  v            i         i             
C scaffold170|s       3728 AATTGTATTCCATGCAACTCACCTCTATTAATATACTCGCCGCTGCCAAA 3679

  scaffold103|s     454763 TAGTGTTGGCAACATGGCGGTGCAAAGCTAAATCCAAAACTCAGTCTATG 454812
                             vi          i             v      v           i  
C scaffold170|s       3678 TATCGTTGGCAACACGGCGGTGCAAAGCGAAATCCCAAACTCAGTCTGTG 3629

  scaffold103|s     454813 GACTGAGTTTTGGGGATTTCAAAACTGGGCCTGTAACTATTTAATTGAAA 454862
                            i         v        vi                v           
C scaffold170|s       3628 GGCTGAGTTTTCGGGATTTCTGAACTGGGCCTGTAACTTTTTAATTGAAA 3579

  scaffold103|s     454863 AAATAAAAATATGTTGAGTATAATAGGGTCAAAAATGATGAGTTAATCAA 454912
                              --  v  i                  v     -        vi v  
C scaffold170|s       3578 AAA--AACATGTGTTGAGTATAATAGGGTGAAAAA-GATGAGTTCGTGAA 3532

  scaffold103|s     454913 AACTCACGCCCAAAATATACCCACCGCTGCCAATTGTTGTTGGCAACAAG 454962
                                  v             ii  i            v         vi
C scaffold170|s       3531 AACTCACCCCCAAAATATACCTGCCACTGCCAATTGTTCTTGGCAACACA 3482

  scaffold103|s     454963 GCTGTCCAAGGCGGAATGCCAAACTCAGTCTGTGGACTGAGTTTC-GCGA 455011
                             v    i            v                        -    
C scaffold170|s       3481 GCGGTCCGAGGCGGAATGCCTAACTCAGTCTGTGGACTGAGTTTCAGCGA 3432

  scaffold103|s     455012 TTTCGCCAGTACACCTGTAACTAGTTAATTGGAAAAAA-TGGACGAGTGG 455060
                                      v           i       i      - vi  ivi  v
C scaffold170|s       3431 TTTCGCCAGTAGACCTGTAACTAATTAATTGAAAAAAAATTAACACATGT 3382

  scaffold103|s     455061 TGAGTAAAATAGTGTGTAAAATGGTGAGTTCATCACAACTCACCCCCAAA 455110
                                 v     v   v    - i         v v              
C scaffold170|s       3381 TGAGTATAATAGGGTGAAAAA-GATGAGTTCATGAAAACTCACCCCCAAA 3333

  scaffold103|s     455111 ATATACCCGCTGCTGCCAATTGTTGTTGGCAACATGGCGGTCCAAGGCGG 455160
                                     i             v         i          v    
C scaffold170|s       3332 ATATACCCGCCGCTGCCAATTGTTCTTGGCAACACGGCGGTCCAATGCGG 3283

  scaffold103|s     455161 AATGCCAAACTCAGTCTGTGGACTGAGTTTCGGCGATTGTACCAGTAGAC 455210
                                 v                               v i         
C scaffold170|s       3282 AATGCCTAACTCAGTCTGTGGACTGAGTTTCGGCGATTTTGCCAGTAGAC 3233

  scaffold103|s     455211 CTGTAACTAGTTAATTGGAAAAAATTGGACGTGTGGTGAGTAAAATAGTG 455260
                                    i       i        i-  i    v      v       
C scaffold170|s       3232 CTGTAACTAATTAATTGAAAAAAATTA-ACATGTGTTGAGTACAATAGTG 3184

  scaffold103|s     455261 C-AAAAATGGTGAGTTCATCACAACTCACCCC-AAAATATACCCGCCGCT 455308
                           i-     v i   v     v vv         -          v   i  
C scaffold170|s       3183 TGAAAAAAGATGATTTCATGAATACTCACCCCCAAAATATACCGGCCACT 3134

  scaffold103|s     455309 GCCAATTGTTGTTGGCAACACGGCG-TCCAAGGCGGAATGCCAAACTCAG 455357
                                     v    i    i    -        i       v       
C scaffold170|s       3133 GCCAATTGTTCTTGGTAACATGGCGATCCAAGGCAGAATGCCTAACTCAG 3084

  scaffold103|s     455358 TCTGTGGACTGAGTTTCGGCGATTTTGCCGGCAGGCCTGCAACTAATTAA 455407
                                                    i v v i  i    i     v    
C scaffold170|s       3083 TCTGTGGACTGAGTTTCGGCGATTTCGACCGTAGACCTGTAACTATTTAA 3034

  scaffold103|s     455408 TTGGAAAAAAATTGGGCATGTGGTGAGTATTATAGTGCGTAAAATGGTGA 455457
                              -    vi    i-              vi i   iiv  v   iv  
C scaffold170|s       3033 TTG-AAAATGATTGA-CATGTGGTGAGTATAGTGGTGTAGAACATGAAGA 2986

  scaffold103|s     455458 GTTCATCACAACTCACCCCCAAAATATACCCGCCGCTGCCAATTGTTGTT 455507
                              ivvv i v  i       v        v  i             v  
C scaffold170|s       2985 GTTTTAAATATCTTACCCCCACAATATACCGGCTGCTGCCAATTGTTCTT 2936

  scaffold103|s     455508 GGCAACAAGGTGGTCCAAGGCGGAATGCCTAACTCAGTCTGTG------G 455551
                                  v  i                                ------i
C scaffold170|s       2935 GGCAACATGGCGGTCCAAGGCGGAATGCCTAACTCAGTCTGTGTCTGTGA 2886

  scaffold103|s     455552 ACTGAGTTTCGGCGATTTCGCTGGCAGGCCTGCAACTAATTAATTGAAAA 455601
                                             i  ii i  i    i                 
C scaffold170|s       2885 ACTGAGTTTCGGCGATTTTGCCAGTAGACCTGTAACTAATTAATTGAAAA 2836

  scaffold103|s     455602 AAAATTGGCCGTGTGGTGAGTATTATAGTGCGTAAAATGGTGAGTTCATC 455651
                              --  iv i    v    i iv      i v    v i         v
C scaffold170|s       2835 AAA--TGAACATGTGTTGAGCACAATAGTGTGAAAAAAGATGAGTTCATG 2788

  scaffold103|s     455652 ACAACTCACCCC-AAAATATACCCGCCGCTGCCAATTGTTGTTGGCAACA 455700
                            v          -          v                v         
C scaffold170|s       2787 AAAACTCACCCCCAAAATATACCGGCCGCTGCCAATTGTTCTTGGCAACA 2738

  scaffold103|s     455701 AGGCGGTCCAAGGCAGAATGCCTAACTCAGTCTGTGGACTGAGTTTCGGC 455750
                           v          v  i                                   
C scaffold170|s       2737 CGGCGGTCCAATGCGGAATGCCTAACTCAGTCTGTGGACTGAGTTTCGGC 2688

  scaffold103|s     455751 GATTTCGCCGGCA--GGCTTGCAACTAATTAATTGAAAAAAAATTGGACA 455798
                           i    i   v i -- i i  i     v       i       --    i
C scaffold170|s       2687 AATTTTGCCCGTATAGACCTGTAACTATTTAATTGGAAAAAAA--GGACG 2640

  scaffold103|s     455799 TGTGGTGAGTATTATAGTGCAAAAAATGGTGAGTTCATCACAACTCACCC 455848
                                       vi i   i i  v   iv     ivvv i v  i    
C scaffold170|s       2639 TGTGGTGAGTATAGTGGTGTAGAACATGAAGAGTTTTAAATATCTTACCC 2590

  scaffold103|s     455849 CCAAAATATACCCGCCGCTGCCGATTGTTTTTGGCAACAAGGCGGTCCAA 455898
                              v        v  i      i      v         v          
C scaffold170|s       2589 CCACAATATACCGGCTGCTGCCAATTGTTGTTGGCAACATGGCGGTCCAA 2540

  scaffold103|s     455899 GGCGGAAGGCCTAACTCAGTCTGTGGACTGAGTTTCGGCGATTTTGCCGG 455948
                              i   v                           i i      i  i  
C scaffold170|s       2539 GGCAGAATGCCTAACTCAGTCTGTGGACTGAGTTTTGACGATTTCGCTGG 2490

  scaffold103|s     455949 CAGGCCTGCAACTAATTAATTGAAAAAAAATTGGCCGTGTGGTGAGTATA 455998
                           i             v              -  v                 
C scaffold170|s       2489 TAGGCCTGCAACTATTTAATTGAAAAAAA-TTTGCCGTGTGGTGAGTATA 2441

  scaffold103|s     455999 AAATTGCAGAACAAGATGAAATCGTGATTACTCACCCC-AAAATATACCC 456047
                            v    i         ii     v              -          v
C scaffold170|s       2440 ATATTGTAGAACAAGACAAAATCTTGATTACTCACCCCCAAAATATACCG 2391

  scaffold103|s     456048 GCCGCTGCCAATTGTTGTTGGCAACATGGCGGTGCAAGGCGGGAGGGATA 456097
                                           v         i                       
C scaffold170|s       2390 GCCGCTGCCAATTGTTCTTGGCAACACGGCGGTGCAAGGCGGGAGGGATA 2341

  scaffold103|s     456098 ACTCAGTCTGTGGACTGAGTTTCGGCCAATCCCATGATGGGCCGGTGGGG 456147
                                                      iv             -    i  
C scaffold170|s       2340 ACTCAGTCTGTGGACTGAGTTTCGGCCGTTCCCATGATGGGC-GGTGAGG 2292

  scaffold103|s     456148 TATCAGTGATGTAATTGAAAAAA-ATAATTGTGTGATGTGAAAGCAGTGA 456196
                                                  - i vv                     
C scaffold170|s       2291 TATCAGTGATGTAATTGAAAAAATACACATGTGTGATGTGAAAGCAGTGA 2242

  scaffold103|s     456197 GAGGGCGCACTGCTATGGTACCGTACCATACTGTTGTGTCTGGGTCAAGC 456246
                                          -----------  ----     v            
C scaffold170|s       2241 GAGGGCGCACTGCTA-----------CA----GTTGTCTCTGGGTCAAGC 2207

  scaffold103|s     456247 ACAATTGTTGTAGTATGGTACCATACGTAGATGTACTAAACTGAATTATC 456296
                             v                       i     i          v      
C scaffold170|s       2206 ACCATTGTTGTAGTATGGTACCATACATAGATATACTAAACTGTATTATC 2157

  scaffold103|s     456297 ATACAAATCCGCCACACAAGAATTTGGTGTGGTGATACAAAGGAATAAGT 456346
                               i   vi              v    vv          v        
C scaffold170|s       2156 ATACGAATATGCCACACAAGAATTAGGTGACGTGATACAAACGAATAAGT 2107

  scaffold103|s     456347 AACAGTTACGTAGACACACTACGCCAATTTTCAGCCCCACATATTATTCT 456396
                               ivi                                 v         
C scaffold170|s       2106 AACAAACACGTAGACACACTACGCCAATTTTCAGCCCCACTTATTATTCT 2057

  scaffold103|s     456397 TATGT---ATTCTCATTTTTTGGCGCAGTCACTTCTGATAGTACCATATT 456443
                                ---i    i                       i            
C scaffold170|s       2056 TATGTTGTGTTCTTATTTTTTGGCGCAGTCACTTCTGGTAGTACCATATT 2007

  scaffold103|s     456444 ATTTTGAAAATATGAATAGGCCCAAAGCACACTCACCAAATGAAGTCAT- 456492
                           ---                       i i    v          i    -
C scaffold170|s       2006 ---TTGAAAATATGAATAGGCCCAAAACGCACTAACCAAATGAAATCATA 1960

  scaffold103|s     456493 GATCAAGCCTAGAATTGAAACCAAAACTAGACC--CAACAGGTGATCTTG 456540
                                   v                      i --               
C scaffold170|s       1959 GATCAAGCGTAGAATTGAAACCAAAACTAGATCTGCAACAGGTGATCTTG 1910

  scaffold103|s     456541 CTGTTTACAACTCGTGATTCACTAAATGTGAGTCATGAAACAAACAACCA 456590
                            v                  i v  v                        
C scaffold170|s       1909 CAGTTTACAACTCGTGATTCGCAAATTGTGAGTCATGAAACAAACAACCA 1860

  scaffold103|s     456591 CTCGGAAGAT-TTTTTTGCTTCAAAGCTTAGCGTGATAAACGAAAATGCG 456639
                              v      -                    i                  
C scaffold170|s       1859 CTCCGAAGATATTTTTTGCTTCAAAGCTTAGTGTGATAAACGAAAATGCG 1810

  scaffold103|s     456640 GCTTAAGTAATGTATAAA--AACCGGTAACCCACCCGTACACTCTTGAAA 456687
                                             --                              
C scaffold170|s       1809 GCTTAAGTAATGTATAAAAGAACCGGTAACCCACCCGTACACTCTTGAAA 1760

  scaffold103|s     456688 TT-CGGTAACCT-CCCGCACACTCTGACGCTTTTGCGAGTGTAC-GGGAG 456734
                             -         -    i          i-      i       -     
C scaffold170|s       1759 TTCCGGTAACCTCCCCGTACACTCTGACA-TTTTGCAAGTGTACGGGGAG 1711

  scaffold103|s     456735 GTTACCGGTGTTTTTCGTTTGCAGTGTTTC 456764
                                                       i 
C scaffold170|s       1710 GTTACCGGTGTTTTTCGTTTGCAGTGTTCC 1681

Matrix = 20p43g.matrix
Kimura (with divCpGMod) = 9.32
Transitions / transversions = 1.19 (147/124)
Gap_init rate = 0.02 (55 / 2935), avg. gap size = 1.38 (76 / 55)


1074 22.99 1.77 4.36 scaffold103|size603235 456753 457034 (143211) C rnd-5_family-421#Unknown (1699) 858 584 m_b1296s001i38 2362

  scaffold103|s     456753 TTGCAGTG-TTTCTCACAGTCGCAGCATGTCCTACGCGTCCTCCTTTTGC 456801
                              i  v -        i     --------- i    v ii  v  i  
C rnd-5_family-        858 TTGTAGGGATTTCTCACGGTCGC---------TGCGCGGCTCCCGTTCGC 818

  scaffold103|s     456802 ATTCTTCCTGTACGGATTGATAATCACATTGTTGTTTGGCTTGACGTTTT 456851
                                       v  i       iv   ? v i   v      i      
C rnd-5_family-        817 ATTCTTCCTGTAGGGGTTGATAACAACANTCTCGTTGGGCTTGGCGTTTT 768

  scaffold103|s     456852 CCTTTGATGACCCACCAACGTGTCCTTTATCACCGTTGTCTCCACGTCCG 456901
                               i  i   v     v   v     i   ii  ii    v i    iv
C rnd-5_family-        767 CCTTCGACGACGCACCATCGTCTCCTTCATCGTCGCCGTCTACGCGTCTC 718

  scaffold103|s     456902 TCCCGCACGATGCTTTGATCAATTACATAACCTAGTGAGATTTCATTCAT 456951
                           i   v i               vi  i v ?ii       i         
C rnd-5_family-        717 CCCCTCGCGATGCTTTGATCAAACACGTTANTCAGTGAGACTTCATTCAT 668

  scaffold103|s     456952 T-GTGAAGGGG---CGTCGAGGGTGTTGCAACGTGTGCCGCTTAAAAATA 456997
                            -ivi      ---i?  ---     i  i iv        i v   v v
C rnd-5_family-        667 TCAAAAAGGGGAAATNTC---GGTGTCGCGATCTGTGCCGCCTTAAATTC 621

  scaffold103|s     456998 AGTTCTTACCCATTTCCGGCCTCCGTTCCCGGTCGCA 457034
                           i          v      v v    i  v i  i i 
C rnd-5_family-        620 GGTTCTTACCCTTTTCCGTCGTCCGCTCACAGTTGTA 584

Matrix = 20p43g.matrix
Kimura (with divCpGMod) = 21.86
Transitions / transversions = 1.58 (38/24)
Gap_init rate = 0.05 (15 / 281), avg. gap size = 1.13 (17 / 15)


447 24.65 5.19 2.53 scaffold103|size603235 456992 457145 (143100) scaffold5|size2025720_(dbseq-nr_679)_[1273151,1286701]#LTR/Gypsy 5230 5387 (8164) m_b1296s001i39 2364

  scaffold103|s     456992 AAAATAAGT-----TCTTACCCATTTCCGGCCTCCGTTCC-CGGTCGCAT 457035
                             i     i-----          iv i ivv v-     -    i    
  scaffold5|siz       5230 AAGATAAGCAGTGGTCTTACCCATCACTGAAGTG-GTTCCTCGGTTGCAT 5278

  scaffold103|s     457036 CATGGTTGTTTTCAG--ATCTGACGACAAAAATGAAGCGGTGAAATATGA 457083
                                      - i --  ii  vvv    --     i           v
  scaffold5|siz       5279 CATGGTTGTTT-CGGCTATTCGAGTTCAAA--TGAAGTGGTGAAATATGT 5325

  scaffold103|s     457084 TCTGAGAAATGCTTGTCCTGGACATAACGGTCACCTGCGCATGTTTGATG 457133
                             v  v ii vvi    v vi      i i vi v     i  vv  v  
  scaffold5|siz       5326 TCGGACAGGTTGCTGTCATCAACATAATGATGGCATGCGCGTGGATGCTG 5375

  scaffold103|s     457134 GTATATATTTAA 457145
                                       
  scaffold5|siz       5376 GTATATATTTAA 5387

Matrix = 20p43g.matrix
Kimura (with divCpGMod) = 27.38
Transitions / transversions = 0.95 (18/19)
Gap_init rate = 0.05 (7 / 153), avg. gap size = 1.71 (12 / 7)


353 26.98 7.41 6.62 scaffold103|size603235 457146 457415 (142830) C rnd-5_family-421#Unknown (1964) 593 322 m_b1296s001i40 2362

  scaffold103|s     457146 CACACCTGTAGGTGAGACTGTTCCCCCCCC-CACCTATTGGGGCACGTGC 457194
                               vi    v   v   i   i      i- v        v       i
C rnd-5_family-        593 CACAGTTGTACGTGTGACCGTTTCCCCCCTTCCCCTATTGGCGCACGTGT 544

  scaffold103|s     457195 G-TGTGCGTGTGTTCATTCAAA-----AAATGGGATACTACAGAAAGAAT 457238
                            -  i      vvi v i ii -----     ------- v        i
C rnd-5_family-        543 GCTGCGCGTGTCACCTTCCGGATCTTTAAATG-------AAAGAAAGAAC 501

  scaffold103|s     457239 GACATACGTACACCGGC-CCACACGTGTAC--CGTCGTTTGAAT--GCCA 457283
                              vi?   i   iv  -iv v  ivi   --  v  -     i--ii v
C rnd-5_family-        500 GACTCNCGTGCACTCGCGTAAAACAAATACGACGACG-TTGAACTAATCT 452

  scaffold103|s     457284 TGACTATATTCATGCTCTAAGATG---AATCATATTTTTCATCTTCCTA- 457329
                               ---     i  iv   -   ---   v   i    v -v vi   -
C rnd-5_family-        451 TGAC---ATTCACGCCGTAA-ATGTGAAATGATACTTTTAA-ATATCTAT 407

  scaffold103|s     457330 AATCTGTGTCGTAAGATCTAAAACGATCATGCGT--GCGCTTTATACCGT 457377
                              v  v     vvv i     ?ii i  i i  --    ii  ---   
C rnd-5_family-        406 AATATGGGTCGTTTCACCTAAANTAACCACGTGTACGCGCCCTA---CGT 360

  scaffold103|s     457378 -CATTCGTTTAT-TACTTAACATTGGTATATCCATAACAC 457415
                           -ii   --   i-  i  v   vi       vi  ?  i 
C rnd-5_family-        359 ATGTTC--TTACGTATTTCACAGCGGTATATATATNACGC 322

Matrix = 20p43g.matrix
Kimura (with divCpGMod) = 28.74
Transitions / transversions = 1.34 (39/29)
Gap_init rate = 0.11 (29 / 269), avg. gap size = 1.31 (38 / 29)


284 29.17 2.05 1.36 scaffold103|size603235 457590 457735 (142510) rnd-5_family-726#Unknown 1978 2124 (4) m_b1296s001i41 2365

  scaffold103|s     457590 AATGCAAATCTACTCTTAAT--GAACCCAGCTTCCCTTTAACATTGTTTG 457637
                                   iv    v    v--      -   i iv     ii i    v
  rnd-5_family-       1978 AATGCAAACGTACTATTAAAAAGAACCC-GCTCCTATTTAATGTCGTTTT 2026

  scaffold103|s     457638 AAGCCGCTCACTCCCCTCTCCCTGCCCCGATTGTCTTGTGGTCCCTTAAT 457687
                           v  i v       i v i   iiviivvi     iiv vv i  v i   
  rnd-5_family-       2027 CAGTCTCTCACTCTCATTTCCTCTTTGAAATTGTTCAGATGCCCATCAAT 2076

  scaffold103|s     457688 ACAATA-AAACACAATCAATCAGAAACAGTCCTTCCCAACTCTCCCTCA 457735
                           v     -     i     i  v  vv -    v    v   ?   i   
  rnd-5_family-       2077 TCAATAAAAACATAATCAGTCCGACTC-GTCCGTCCCCACTNTCCTTCA 2124

Matrix = 20p43g.matrix
Kimura (with divCpGMod) = 35.53
Transitions / transversions = 1.00 (21/21)
Gap_init rate = 0.03 (4 / 145), avg. gap size = 1.25 (5 / 4)


232 27.63 2.16 3.65 scaffold103|size603235 457746 457884 (142361) rnd-1_family-1322#Unknown 10 146 (295) m_b1296s001i42 2366

  scaffold103|s     457746 CGTCAGTATCGAGTCGGGGCGCG--GCTGATACGAGCGCTTTTCCTGACT 457793
                                      vv    i     --     iv  v v   i         
  rnd-1_family-         10 CGTCAGTATCGCTTCGGAGCGCGCGGCTGACTCGTGAGCTCTTCCTGACT 59

  scaffold103|s     457794 GGCGCCGGATTGTCCCGTTTGTTAATTGTTTTTTTCTTTTCAGCAGTGGC 457843
                             i  ?vvv i i i vi  ? ivi  - v   v i      vv  i i 
  rnd-1_family-         60 GGTGCNTTTTCGCCTCCCTTNTCCGTT-TGTTTGTTTTTTCATGAGCGAC 108

  scaffold103|s     457844 GGGCTTATCCTCGACCTTCT-CTTGCCCCACGGTGGTGTCGT 457884
                           --   i-   -   iii   - i   ?   ivvi      i 
  rnd-1_family-        109 --GCTC-TCC-CGATTCTCTCCCTGCNCCATTTCGGTGTCAT 146

Matrix = 20p43g.matrix
Kimura (with divCpGMod) = 31.54
Transitions / transversions = 1.31 (21/16)
Gap_init rate = 0.05 (7 / 138), avg. gap size = 1.14 (8 / 7)

440 26.50 1.88 4.33 scaffold103|size603235 457813 458025 (142220) rnd-1_family-1322#Unknown 141 348 (93) m_b1296s001i43 2366

  scaffold103|s     457813 TGTTAATTGTTTTTTTCTTTTCAGCAGTGGCGGGCTTATCCTCGACCTTC 457862
                              i v  vv   v      v  vv  i    ---i i    -  iii  
  rnd-1_family-        141 TGTCATTTTGTTTGTTCTTTGCATGAGCGGCG---CTGTCCT-GATTCTC 186

  scaffold103|s     457863 TCT-TGCCCCACGGTGGTGTCGTCATCCAACGGTCCGTCATCTGCCTGAA 457911
                             i-   ? ? iv?i?        i   i i  v     i  i    vi 
  rnd-1_family-        187 TCCCTGCNCNATCNCNGTGTCGTCGTCCGATGGGCCGTCGTCCGCCTCGA 236

  scaffold103|s     457912 AAGGCTCACAGTCAGCGTCCTATGCGTGTCAACCGCGGGGCGTTCTCCAC 457961
                                  i     vii    --      i ?i v    v iv?  i  ? 
  rnd-1_family-        237 AAGGCTCGCAGTCCATGTCC--TGCGTGCCNGCGGCGGTGTCNTCCCCNC 284

  scaffold103|s     457962 CTCCCTCCACGTCTGTTTTGTCT-GCCT--CGTTTGTCGCTTTATCGTGT 458008
                             i  v v    ---   i   v-  i -- v i vi   i i    ?v 
  rnd-1_family-        285 CTTCCGCGACGT---TTTCGTCGAGCTTTCCCTCTCCCGCCTCATCGNCT 331

  scaffold103|s     458009 GTTGCCTCCTTTCCATC 458025
                              v  v i  ?i    
  rnd-1_family-        332 GTTCCCGCTTTNTCATC 348

Matrix = 20p43g.matrix
Kimura (with divCpGMod) = 29.27
Transitions / transversions = 1.45 (32/22)
Gap_init rate = 0.06 (12 / 212), avg. gap size = 1.08 (13 / 12)


7785 18.54 1.29 0.20 scaffold103|size603235 458285 459760 (140485) C scaffold62|size550535_(dbseq-nr_301)_[465542,471786]#LTR/Copia (4753) 1492 1 m_b1296s001i44 2367

  scaffold103|s     458285 TGTGGAGAATTGTCCATATGGAATGTTGTTGCGTCCTTTTCCTCTTCCTC 458334
                                 v--         i   vviv          viv   i v     
C scaffold62|si       1492 TGTGGAT--TTGTCCATACGGATGAGTGTTGCGTCCACGTCCCCGTCCTC 1445

  scaffold103|s     458335 CTCTGGTGCGGCGAGTGTAACCTGTAGT-ACCATACCCAAAAGTCTGCCC 458383
                             i   ii  v  i vi  -  ii i  -i     v   v vvvi  i  
C scaffold62|si       1444 CTTTGGCACGCCGGGAATA-CCCATGGTTGCCATAACCATATTGTTGTCC 1396

  scaffold103|s     458384 ATA---AGATG---ATG--GGATTGCT-AC---TGGAGGGGTATATTGTG 458421
                              ---  i  ---   --   v   i- i---      i  i       
C scaffold62|si       1395 ATAGGCAGGTGGGTATGAAGGAGTGCCCATGTGTGGAGGAGTGTATTGTG 1346

  scaffold103|s     458422 TGGGTGCTGGGGTATAGGTTGGAGCAAAAGGACGTGCATACGTTTGTGCT 458471
                              vi      i iv       v v ii      vi  v i v v v i 
C scaffold62|si       1345 TGGTCGCTGGGATGAAGGTTGGTGGAGGAGGACGGACAAATGGTGGAGTT 1296

  scaffold103|s     458472 GTGGTGACTTGGTTGGCTTGGGTGTAATGTGCAATGGATTGTTGTGCTGT 458521
                              i    i     v     v   v ivv  i  vi v      v    v
C scaffold62|si       1295 GTGATGACCTGGTTTGCTTGTGTGAAGGCTGTAAAAGTTTGTTGAGCTGA 1246

  scaffold103|s     458522 TTGAAGTTCTGCCCG-AGAGATGCAGTTTCTGCCCTTGCTGCCTGAAGAT 458570
                                       v  -              v  i        i       
C scaffold62|si       1245 TTGAAGTTCTGCACGGAGAGATGCAGTTTCAGCTCTTGCTGCTTGAAGAT 1196

  scaffold103|s     458571 TATCTTGGAGCGCTTGATAATTGGCGTTATTGGCCATTTGGATGGAATGA 458620
                            i  i  v     iv       v  i  i  v  i v         v  i
C scaffold62|si       1195 TGTCCTGTAGCGCCAGATAATTTGCATTGTTTGCTAATTGGATGGATTGG 1146

  scaffold103|s     458621 AGGCTGTCCTGGATGGTTGTGATGGAGTCGTCATCCGTTTCCACAGTGGT 458670
                                v  v                          v  i    i     i
C scaffold62|si       1145 AGGCTTTCATGGATGGTTGTGATGGAGTCGTCATCGGTCTCCATAGTGGC 1096

  scaffold103|s     458671 ATTGTTCACATAACCGTGCATGCCACTGGTGCCTTGACCGGAGGCGAGAC 458720
                           i     v        i     v  vviv  i     v  v     v ii 
C scaffold62|si       1095 GTTGTTGACATAACCATGCATTCCCGCCGTACCTTGTCCCGAGGCCAAGC 1046

  scaffold103|s     458721 GGATCTCATAAGCTTCCTCAAAGTGGAGCTTTAACTGTGCCCAAGTCTTG 458770
                              vi        i        i  v     i     v     i  i   
C scaffold62|si       1045 GGAGTTCATAAGCCTCCTCAAAATGTAGCTTCAACTGGGCCCAGGTTTTG 996

  scaffold103|s     458771 TTTTCCTCAGTGAAGTCCTGCCATTCAAGTAGTGCACGTTTGTATAGCCC 458820
                              vii   vii  i          ii  i  v       i   v  v  
C scaffold62|si        995 TTTATTTCATCAAAATCCTGCCATTTGAGCAGGGCACGTTCGTAAAGGCC 946

  scaffold103|s     458821 TGTTAATTGGATGGCGATGAGTGCCTTGTCGATCATTTGCTCTAGTGTGA 458870
                           i  i  i        i              v     i  v  v  v    
C scaffold62|si        945 CGTCAACTGGATGGCAATGAGTGCCTTGTCTATCATCTGGTCAAGAGTGA 896

  scaffold103|s     458871 AAGGAGGTTTGTTTTGTATGGCGAAGACATAACAGTCTTCGAGGCGATCA 458920
                               i              v  i                    v v   i
C scaffold62|si        895 AAGGGGGTTTGTTTTGTATCGCAAAGACATAACAGTCTTCGAGCCTATCG 846

  scaffold103|s     458921 AAAAGGCCTTCAATGGGCTCATTGGGATCCCATGGCTCGTCGAATCTGCG 458970
                             v           v       vv        i  i  i     ii v  
C scaffold62|si        845 AATAGGCCTTCAATCGGCTCATGTGGATCCCACGGTTCATCGAACTTTCG 796

  scaffold103|s     458971 GTTGTTTTCACTTTTTTCGCATTGTGTGCAGATGCCGTACTTCGCTCGTA 459020
                                    i  i     v viv i  i  i ii     i    iv  v 
C scaffold62|si        795 GTTGTTTTCGCTCTTTTCTCTCGGCGTACAAACACCGTATTTCGTGCGGA 746

  scaffold103|s     459021 GGTCAGCGAGGATGGTTTGCGGGTCATCGCGCACGGTGTAAACCTTCGTA 459070
                            i  i  v  i   i    v              v  i  v  i    ii
C scaffold62|si        745 GATCGGCTAGAATGATTTGGGGGTCATCGCGCACCGTATACACTTTCGCG 696

  scaffold103|s     459071 CTGATTTGGTTGCCCACCGGTTTTCGAAAGGCATTTGGTACGGCTGTGTT 459120
                            i            v        v  i              v  v     
C scaffold62|si        695 CCGATTTGGTTGCCGACCGGTTTACGGAAGGCATTTGGTACCGCGGTGTT 646

  scaffold103|s     459121 GAGGGCCTCGGTGACAGCGCGGCGAACGTGTTGTTGTGAATCAAACACGG 459170
                           i     i      i i  v  i     v v      v     iv v  v 
C scaffold62|si        645 AAGGGCTTCGGTGGCGGCCCGACGAACTTTTTGTTGGGAATCGTAAACTG 596

  scaffold103|s     459171 CTTTATTGGCATCGTAGACAACTCAGAGGTTGTTTTGTTCAGCCGTCGTG 459220
                            i  i  v  v        i  v i               i  v      
C scaffold62|si        595 CCTTGTTTGCTTCGTAGACGACACGGAGGTTGTTTTGTTCGGCGGTCGTG 546

  scaffold103|s     459221 TCTGCCGTCGCCGGGTGTGGTCCCGGATCGGGCCATTCTTCCCACAGAGC 459270
                                      i  i           i                  i v i
C scaffold62|si        545 TCTGCCGTCGCTGGATGTGGTCCCGGGTCGGGCCATTCTTCCCACGGTGT 496

  scaffold103|s     459271 ATCGGAACGTAGTGCGTAGATCGCAGGCGGCATGACCATGCCGAGAAAAC 459320
                           i  i  v  v           v  v  v     v        i       
C scaffold62|si        495 GTCAGATCGGAGTGCGTAGATGGCCGGAGGCATCACCATGCCAAGAAAAC 446

  scaffold103|s     459321 CATGTTCGGGTGCTTGATGGCATGGAATGGTTTGTAGTTTTTGCTCAAGA 459370
                                  i                 v  i     v  i           i
C scaffold62|si        445 CATGTTCAGGTGCTTGATGGCATGGTATAGTTTGAAGCTTTTGCTCAAGG 396

  scaffold103|s     459371 TGCTGAGAGAGAGCTCGAAGGTTGCTGGCGTTGGGCCGAGGAGCGAGCGA 459420
                                         v     i     v  i                    
C scaffold62|si        395 TGCTGAGAGAGAGCGCGAAGATTGCTTGCATTGGGCCGAGGAGCGAGCGA 346

  scaffold103|s     459421 TGGGAGAATACCGATGGTTTCTTTGGCCTCTTCATAGGCGACGGAGATAG 459470
                           i       vv     v   v    v  i     i    iv        v 
C scaffold62|si        345 CGGGAGAAGCCCGATTGTTGCTTTTGCTTCTTCGTAGGTCACGGAGATTG 296

  scaffold103|s     459471 GGGCCATGATTTCG----AAGGGTACCAGCCAACCGGGGGTACGTTGATT 459516
                                      v i---- ivi   v   i   vi        iv v   
C scaffold62|si        295 GGGCCATGATTGCACAATAGTAGTAGCAGTCAAATGGGGGTACAATTATT 246

  scaffold103|s     459517 CCTTG-TTAAAATTACTAACAATTGTTGAACTGCTAGACAGATGTAGCTA 459565
                           i  v -  vi    i       i           i i             
C scaffold62|si        245 TCTAGTTTCGAATTGCTAACAACTGTTGAACTGCCAAACAGATGTAGCTA 196

  scaffold103|s     459566 ATAAAGGTATTGTTAGTAATTTATGGCTACTATTCTTAGGCCATAGGTGC 459615
                                   i       i                            v    
C scaffold62|si        195 ATAAAGGTGTTGTTAGCAATTTATGGCTACTATTCTTAGGCCATATGTGC 146

  scaffold103|s     459616 AGCTCTAATACAGCTGTGATTAGCTGGAGATGGGTGGCTGATGTGTAGTC 459665
                           v i             i                 v               
C scaffold62|si        145 TGTTCTAATACAGCTGCGATTAGCTGGAGATGGGGGGCTGATGTGTAGTC 96

  scaffold103|s     459666 CCGTGAGCTGTCTGCCATGTGGAACTCTGGTCTTGCTACTGGGGATCCTT 459715
                              iv                                             
C scaffold62|si         95 CCGCCAGCTGTCTGCCATGTGGAACTCTGGTCTTGCTACTGGGGATCCTT 46

  scaffold103|s     459716 GGTAATGGGGATGTCCTTGTGTAGCCATTGGGGAGAGTTCCAACA 459760
                             v             v                            
C scaffold62|si         45 GGAAATGGGGATGTCCGTGTGTAGCCATTGGGGAGAGTTCCAACA 1

Matrix = 20p43g.matrix
Kimura (with divCpGMod) = 19.44
Transitions / transversions = 1.13 (145/128)
Gap_init rate = 0.01 (12 / 1475), avg. gap size = 1.83 (22 / 12)


2662 23.03 4.82 0.82 scaffold103|size603235 459763 460467 (139778) C scaffold3|size1191850_(dbseq-nr_493)_[349346,364513]#LTR/Copia (12074) 3094 2362 m_b1296s001i45 2368

  scaffold103|s     459763 GTGGGATCCCTGTTGCACTTCTCGCAGTGAAGTGCAAAGCTCTC-GGCTT 459811
                            i       i   ii     vvi  v   i vv  iv    ii -     
C scaffold3|siz       3094 GCGGGATCCTTGTCACACTTGGTGCTGTGGATAGCGTAGCTTCCTGGCTT 3045

  scaffold103|s     459812 CATAAACTGGAAGCACTTACTGCAGACGATCCCGCTGTTGAAGTTGGCGT 459861
                             vi              vvi      v        vv    vi      
C scaffold3|siz       3044 CAAGAACTGGAAGCACTTTGCGCAGACTATCCCGCTCATGAATCTGGCGT 2995

  scaffold103|s     459862 GGAACGTAAGCGCCAGTGTTCCATGCTTGGAGAAGCACAGCATGGTGTCA 459911
                               v  v     v        i        i       v         i
C scaffold3|siz       2994 GGAAAGTCAGCGCAAGTGTTCCGTGCTTGGAAAAGCACATCATGGTGTCG 2945

  scaffold103|s     459912 TCGGCGAAGTGTCCATTGCTGTCTGCATCTTCACCTTGTATGAAATCCGC 459961
                             vvi     vi  i i      v  i  viii    vv   vi  iv i
C scaffold3|siz       2944 TCCCTGAAGTTCCCGTCGCTGTCGGCGTCGCTGCCTTCAATGTGATTAGT 2895

  scaffold103|s     459962 AACAAAAGCCCAGTCGTTGGGCGAATTCTTTGCCGTTTCATCAGCGGTCG 460011
                              i  i     v       i  vii  i i i i ii    iv v    
C scaffold3|siz       2894 AACGAAGGCCCACTCGTTGGACGTGCTCCTCGTCATCCCATCGTCCGTCG 2845

  scaffold103|s     460012 CCATGGTTGCG-TCGAAATCTGGGAGAGGGCGTGACAAAAATTATGTATA 460060
                                    i - i      v  v       vi   i v           
C scaffold3|siz       2844 CCATGGTTGTGTTTGAAATCGGGTAGAGGGCTCGACGACAATTATGTATA 2795

  scaffold103|s     460061 TAAACCACCTTCCAG-TGCGTGGGC-AC-TGAGGG-CGC-GGATGCGGGG 460105
                           v    v v v  v i-  vi   i -  -      -i  -     i  i 
C scaffold3|siz       2794 GAAACAAGCGTCAAACTGGATGGACAACGTGAGGGATGCGGGATGTGGAG 2745

  scaffold103|s     460106 TTATGTACATAACACGTTTATTTTTTTGAGTGCACA--CGCTTGGTGTGT 460153
                              -i  i     i  v    v v  v  vi  iii--ivi         
C scaffold3|siz       2744 TTA-ATATATAACGCGGTTATATATTAGACCGCGTGTTTTTTTGGTGTGT 2696

  scaffold103|s     460154 G-----CGCTTTAGGCCAGA---GAAGT---GTC-TGACT---------T 460182
                            -----i      v   i v---  vi --- i - v v --------- 
C scaffold3|siz       2695 GTGTGTTGCTTTATGCCGGCTGTGATATACAGCCATTAATATAAAATAAT 2646

  scaffold103|s     460183 GATGTA----CAGCCATTAATAAAAAATAATATTATCAAATTTCGTCGAT 460228
                              i  ----            v    v   iv   v  vv  i      
C scaffold3|siz       2645 GATATATATTCAGCCATTAATATAAAAGAATGATATGAATATTTGTCGAT 2596

  scaffold103|s     460229 TTGTTTAAAAATCGTAACTTTCCTAAGAATCAATATACAGTATATATAGT 460278
                            ii         i    v        i v  i      v   v      i
C scaffold3|siz       2595 TCATTTAAAAATTGTAAGTTTCCTAAAACTCGATATACTGTAGATATAGC 2546

  scaffold103|s     460279 GTTTTCAATTTATATAACAGTTTCAAAATTATACAGACATTAATACAAAA 460328
                           iv                v    i  vi-     i      v    -  i
C scaffold3|siz       2545 AATTTCAATTTATATAACCGTTTTAATG-TATACGGACATTTATAC-AAG 2498

  scaffold103|s     460329 ATATTATTACATTTTAATAATCCAAACATTTAAAATCTTGTTCGTGTTCT 460378
                              i iv i        v v  v   ii   -       v  i       
C scaffold3|siz       2497 ATACTGGTGCATTTTAAGACTCGAAATGTTT-AAATCTTCTTTGTGTTCT 2449

  scaffold103|s     460379 CCAAACTTCCATAAAATATATTATATAAGCCATTTGTTTTGTGACCATTA 460428
                                 v i                  i   i  --   v         v
C scaffold3|siz       2448 CCAAACGTTCATAAAATATATTATATAGGCCGTT--TTTGGTGACCATTT 2401

  scaffold103|s     460429 GGGGAAAGTGACCAAAAGCGACCATAAATATAAAATACC 460467
                            vv           v  v                     
C scaffold3|siz       2400 GCCGAAAGTGACCATAATCGACCATAAATATAAAATACC 2362

Matrix = 20p43g.matrix
Kimura (with divCpGMod) = 23.98
Transitions / transversions = 1.09 (84/77)
Gap_init rate = 0.03 (20 / 704), avg. gap size = 2.00 (40 / 20)


432 13.59 3.88 0.00 scaffold103|size603235 460462 460558 (139687) rnd-4_family-2636#Unknown 1935 2035 (2102) m_b1296s001i46 2369

  scaffold103|s     460462 AATACCCAAATCACAAAATAACTACATCCCCCTGCTCACATCCATATGTT 460511
                             i v v                                           
  rnd-4_family-       1935 AACAACGAAATCACAAAATAACTACATCCCCCTGCTCACATCCATATGTT 1984

  scaffold103|s     460512 GTAGCCTAAGTTCTAGCAAAAAA--AAAAAAAAAAAA--ACACAAAACAA 460557
                                   v          v v --i v  v      --i   v   v  
  rnd-4_family-       1985 GTAGCCTACGTTCTAGCAACACACCGACAACAAAAAATCGCACCAAAAAA 2034

  scaffold103|s     460558 A 460558
                           v
  rnd-4_family-       2035 C 2035

Matrix = 20p43g.matrix
Kimura (with divCpGMod) = 13.21
Transitions / transversions = 0.30 (3/10)
Gap_init rate = 0.02 (2 / 96), avg. gap size = 2.00 (4 / 2)


1608 0.07 1.61 0.53 scaffold103|size603235 460559 462045 (138200) (TTTC)n#Simple_repeat 1 1503 (0) c_b1296s251i0 2370

  scaffold103|s     460559 TTTCTTTCTTTCTTTCTTTCTTTCTTTCTTTCTTTCTTTCTTTCTTTCTT 460608
                                                                             
  (TTTC)n#Simpl          1 TTTCTTTCTTTCTTTCTTTCTTTCTTTCTTTCTTTCTTTCTTTCTTTCTT 50

  scaffold103|s     460609 TCTTTCTTTCTTTCTTTCTTTCTTTCTTTCTTTCTTTCTTTCTTTCTTTC 460658
                                                                             
  (TTTC)n#Simpl         51 TCTTTCTTTCTTTCTTTCTTTCTTTCTTTCTTTCTTTCTTTCTTTCTTTC 100

  scaffold103|s     460659 TTTCTTTCTTTTCTTTCTTTCTTTCTTTCTTTCTTTCTTTCTTTCTTTCT 460708
                                   -                                         
  (TTTC)n#Simpl        101 TTTCTTTC-TTTCTTTCTTTCTTTCTTTCTTTCTTTCTTTCTTTCTTTCT 149

  scaffold103|s     460709 TTCTTTCTTT-TTTCTTTCTTTCTTTCTTTCTTTCTTTCTTTCTTTCTTT 460757
                                     -                                       
  (TTTC)n#Simpl        150 TTCTTTCTTTCTTTCTTTCTTTCTTTCTTTCTTTCTTTCTTTCTTTCTTT 199

  scaffold103|s     460758 CTTTCTTTCTTTCTTTCTTTCTTTCTTTCTTTCTTTCTTTCTTTCTTTCT 460807
                                                                             
  (TTTC)n#Simpl        200 CTTTCTTTCTTTCTTTCTTTCTTTCTTTCTTTCTTTCTTTCTTTCTTTCT 249

  scaffold103|s     460808 TTCTTTCTTTCTTTCTTTCTTTCTTTCTTTCTTTCTTTCTTTCTTTCTTT 460857
                                                                             
  (TTTC)n#Simpl        250 TTCTTTCTTTCTTTCTTTCTTTCTTTCTTTCTTTCTTTCTTTCTTTCTTT 299

  scaffold103|s     460858 CTTTCTTTCTTTCTTTCTTTCTTTCTTTCTTTCTTTCTTTCTTTCTTTCT 460907
                                                                             
  (TTTC)n#Simpl        300 CTTTCTTTCTTTCTTTCTTTCTTTCTTTCTTTCTTTCTTTCTTTCTTTCT 349

  scaffold103|s     460908 TTCTTTCTTTCTTTCTTTC--TCTTTCTTTCTTTCTTTCTTTCTTTCTTT 460955
                                              --                             
  (TTTC)n#Simpl        350 TTCTTTCTTTCTTTCTTTCTTTCTTTCTTTCTTTCTTTCTTTCTTTCTTT 399

  scaffold103|s     460956 CTTTCTTTCTTTC--TCTTTCTTTCTTTC--TCTTTCTTTCTTTCTTTCT 461001
                                        --              --                   
  (TTTC)n#Simpl        400 CTTTCTTTCTTTCTTTCTTTCTTTCTTTCTTTCTTTCTTTCTTTCTTTCT 449

  scaffold103|s     461002 TTCTTTCTTTCTTTCTTTCTTTCTTTCTTTCTTTCTTTCTTTCTTTCTTT 461051
                                                                             
  (TTTC)n#Simpl        450 TTCTTTCTTTCTTTCTTTCTTTCTTTCTTTCTTTCTTTCTTTCTTTCTTT 499

  scaffold103|s     461052 CTTTCTTTCTTTCTTTCTTTCTTTCTTTCTTTCTTTCTTTCTTTCTTTCT 461101
                                                                             
  (TTTC)n#Simpl        500 CTTTCTTTCTTTCTTTCTTTCTTTCTTTCTTTCTTTCTTTCTTTCTTTCT 549

  scaffold103|s     461102 TTCTTTCTTTCTTTCTTTC--TCTTTCTTTCTTTCTTTCTTTCTTTCTTT 461149
                                              --                             
  (TTTC)n#Simpl        550 TTCTTTCTTTCTTTCTTTCTTTCTTTCTTTCTTTCTTTCTTTCTTTCTTT 599

  scaffold103|s     461150 CTTTCTTTCTTTCTTTCTTTCTTTC--TCTTTCTTTCTTTCTTTCTTTCT 461197
                                                    --                       
  (TTTC)n#Simpl        600 CTTTCTTTCTTTCTTTCTTTCTTTCTTTCTTTCTTTCTTTCTTTCTTTCT 649

  scaffold103|s     461198 TTCTTTCTTTCTTTCTTTCTTTCTTTCTTTCTTTCTTTCTTTCTTTCTTT 461247
                                                                             
  (TTTC)n#Simpl        650 TTCTTTCTTTCTTTCTTTCTTTCTTTCTTTCTTTCTTTCTTTCTTTCTTT 699

  scaffold103|s     461248 CTTTCTTTCTTTCTTTCTTTCTTTCTTTCTTTCTTTCTTTCTTTCTTTCT 461297
                                                                             
  (TTTC)n#Simpl        700 CTTTCTTTCTTTCTTTCTTTCTTTCTTTCTTTCTTTCTTTCTTTCTTTCT 749

  scaffold103|s     461298 TTCTTTCTTTCTTTC--TCTTTCTTTCTTTCTTTCTTTCTTTTCTTTCTT 461345
                                          --                      -          
  (TTTC)n#Simpl        750 TTCTTTCTTTCTTTCTTTCTTTCTTTCTTTCTTTCTTTC-TTTCTTTCTT 798

  scaffold103|s     461346 TCTTTCTTTCTTTCTTTCTTTCTTTCTTTCTTTCTTTC--TCTTTCTTTC 461393
                                                                 --          
  (TTTC)n#Simpl        799 TCTTTCTTTCTTTCTTTCTTTCTTTCTTTCTTTCTTTCTTTCTTTCTTTC 848

  scaffold103|s     461394 TTTCTTTCTTTCTTTCTTTCTTTCTTTCTTTCTTTCTTTCTTTCTTTCTT 461443
                                                                             
  (TTTC)n#Simpl        849 TTTCTTTCTTTCTTTCTTTCTTTCTTTCTTTCTTTCTTTCTTTCTTTCTT 898

  scaffold103|s     461444 TCTTTCTTTCTTTCTTTCTTTCTTTC--TCTTTCTTTCTTTCTTTCTTTC 461491
                                                     --                      
  (TTTC)n#Simpl        899 TCTTTCTTTCTTTCTTTCTTTCTTTCTTTCTTTCTTTCTTTCTTTCTTTC 948

  scaffold103|s     461492 TTTCTTTCTTTCTTTCTTTCTTTCTTTCTTTCTTTCTTTCTTTC-TTCTT 461540
                                                                       -     
  (TTTC)n#Simpl        949 TTTCTTTCTTTCTTTCTTTCTTTCTTTCTTTCTTTCTTTCTTTCTTTCTT 998

  scaffold103|s     461541 TCTTTCTTTCTTTCTTTCTTTCTTTTCTTTCTTTCTTTCTTTCTTTCTTT 461590
                                                 -                           
  (TTTC)n#Simpl        999 TCTTTCTTTCTTTCTTTCTTTC-TTTCTTTCTTTCTTTCTTTCTTTCTTT 1047

  scaffold103|s     461591 CTTTCTTTCTTTCTTTCTTTCTTTCTTTCTTTCTTTCTTTCTTTCTTTCT 461640
                                                                             
  (TTTC)n#Simpl       1048 CTTTCTTTCTTTCTTTCTTTCTTTCTTTCTTTCTTTCTTTCTTTCTTTCT 1097

  scaffold103|s     461641 TTCTTTC--TCTTTCTTTCTTTCTTTCTTTCTTTCTTTCTTTCTTTTCTT 461688
                                  --                                  -      
  (TTTC)n#Simpl       1098 TTCTTTCTTTCTTTCTTTCTTTCTTTCTTTCTTTCTTTCTTTC-TTTCTT 1146

  scaffold103|s     461689 TCTTTCTTTCTTTCTTTCTTTCTTTCTTTCTTTCTTTCTTTCTTTTCTTT 461738
                                                                     -       
  (TTTC)n#Simpl       1147 TCTTTCTTTCTTTCTTTCTTTCTTTCTTTCTTTCTTTCTTTC-TTTCTTT 1195

  scaffold103|s     461739 CTTTCTTTCTTTCTTTCTTTCTTTCTTTTCTTTCTTTCTCTTCTTTCTTT 461788
                                                    -             -          
  (TTTC)n#Simpl       1196 CTTTCTTTCTTTCTTTCTTTCTTTC-TTTCTTTCTTTCT-TTCTTTCTTT 1243

  scaffold103|s     461789 CTTTCTTTCTTTCTTTCTTTCTTTCTTTCTTTCTTTC--TCTTTCTTTCT 461836
                                                                --           
  (TTTC)n#Simpl       1244 CTTTCTTTCTTTCTTTCTTTCTTTCTTTCTTTCTTTCTTTCTTTCTTTCT 1293

  scaffold103|s     461837 TTCTTTCTTTCTTTCTTTCTTTCTTTCTTTCTTTCTTTCTTTCTTTCTTT 461886
                                                                             
  (TTTC)n#Simpl       1294 TTCTTTCTTTCTTTCTTTCTTTCTTTCTTTCTTTCTTTCTTTCTTTCTTT 1343

  scaffold103|s     461887 CTTTCTTTCTTTCTTTCTTTCTTTCTTTCTTTCTTTCTTTCTTTCTTTCT 461936
                                                                             
  (TTTC)n#Simpl       1344 CTTTCTTTCTTTCTTTCTTTCTTTCTTTCTTTCTTTCTTTCTTTCTTTCT 1393

  scaffold103|s     461937 TTCTTTCTTTCTTTCTCTCTTTCTTTC--TCTTTCTTTCTTTCTTTCTTT 461984
                                           i          --                     
  (TTTC)n#Simpl       1394 TTCTTTCTTTCTTTCTTTCTTTCTTTCTTTCTTTCTTTCTTTCTTTCTTT 1443

  scaffold103|s     461985 CTTTCTTTCTTTCTTTCTTTCTTTCTTTCTTTTCTTTCTTTCTTTCTTTC 462034
                                                        -                    
  (TTTC)n#Simpl       1444 CTTTCTTTCTTTCTTTCTTTCTTTCTTTC-TTTCTTTCTTTCTTTCTTTC 1492

  scaffold103|s     462035 TTTCTTTCTTT 462045
                                      
  (TTTC)n#Simpl       1493 TTTCTTTCTTT 1503

Matrix = Unknown
Transitions / transversions = 1.00 (1/0)
Gap_init rate = 0.01 (21 / 1486), avg. gap size = 1.52 (32 / 21)


197 0.56 0.00 1.63 scaffold103|size603235 462048 462234 (138011) (CAA)n#Simple_repeat 1 184 (0) c_b1296s251i1 2371

  scaffold103|s     462048 CAACAACAACAACAACAACAACAACAACAACAACAACAACAACAACAACA 462097
                                                                             
  (CAA)n#Simple          1 CAACAACAACAACAACAACAACAACAACAACAACAACAACAACAACAACA 50

  scaffold103|s     462098 ACAACAACAACAACAACAACAACAAACAACAACAACAACAACAACAACAA 462147
                                                  -                          
  (CAA)n#Simple         51 ACAACAACAACAACAACAACAAC-AACAACAACAACAACAACAACAACAA 99

  scaffold103|s     462148 CAACAACAACAACAACAACAACAACAAACAACAACAACAACAACAACAAC 462197
                                                    -                        
  (CAA)n#Simple        100 CAACAACAACAACAACAACAACAAC-AACAACAACAACAACAACAACAAC 148

  scaffold103|s     462198 AACAACAAACAACAACAACAACAACAACCACAACAAC 462234
                                 -                     v        
  (CAA)n#Simple        149 AACAAC-AACAACAACAACAACAACAACAACAACAAC 184

Matrix = Unknown
Transitions / transversions = 0.00 (0/1)
Gap_init rate = 0.02 (3 / 186), avg. gap size = 1.00 (3 / 3)


3976 2.30 0.83 1.46 scaffold103|size603235 462235 462718 (137527) rnd-1_family-25#Unknown 6 486 (46) m_b1296s001i47 2372

  scaffold103|s     462235 CAGCAGCCGC-GCAACAGATTTTT-GCAGTGGAAACAGATTGCAATTTGT 462282
                                     -    --       -    i -           i      
  rnd-1_family-          6 CAGCAGCCGCTGCAA--GATTTTTTGCAGCG-AAACAGATTGCGATTTGT 52

  scaffold103|s     462283 AGAGACAGAGGAAGGCGTACATTAAAATAGAGTGGCTTGCAGTACGAGTG 462332
                                         i              i         i          
  rnd-1_family-         53 AGAGACAGAGGAAGACGTACATTAAAATAAAGTGGCTTGTAGTACGAGTG 102

  scaffold103|s     462333 TATGCCAAAATGGGCGGG-GCGCCTCGCGCAAGCCCG-GCGCCGCAGCTC 462380
                                             -           --   v -       -    
  rnd-1_family-        103 TATGCCAAAATGGGCGGGAGCGCCTCGCGC--GCCAGCGCGCCGC-GCTC 149

  scaffold103|s     462381 CAGCGCCCTTTTTAGTTTGTGAAATCATTTTCTTGTTACACACTCTTTTG 462430
                            v          -                                     
  rnd-1_family-        150 CCGCGCCCTTTT-AGTTTGTGAAATCATTTTCTTGTTACACACTCTTTTG 198

  scaffold103|s     462431 TGACACGATAACATTCCCTTCAAGTTTTAAAGAACCCTTGTTTAAAATTT 462480
                                                                             
  rnd-1_family-        199 TGACACGATAACATTCCCTTCAAGTTTTAAAGAACCCTTGTTTAAAATTT 248

  scaffold103|s     462481 TTCGTCTCTATGTCTTAAAATGATTTGTGACTAATGTTCCCTTAAAGTTT 462530
                                     i                                       
  rnd-1_family-        249 TTCGTCTCTACGTCTTAAAATGATTTGTGACTAATGTTCCCTTAAAGTTT 298

  scaffold103|s     462531 ACAGAAACATTGTTGAAAATAATGTCAGACGTTACACACAAAGATATATT 462580
                                                                             
  rnd-1_family-        299 ACAGAAACATTGTTGAAAATAATGTCAGACGTTACACACAAAGATATATT 348

  scaffold103|s     462581 TTTAAAGGTAGGCATATATTAAAACACTACGACTACCCATGTAAGTCCAA 462630
                                                        v                    
  rnd-1_family-        349 TTTAAAGGTAGGCATATATTAAAACACTAAGACTACCCATGTAAGTCCAA 398

  scaffold103|s     462631 GCGAAAAATGAATTATTTACAGGTAAGTTGACATCAACTTCATGGTAAGT 462680
                                                                         v   
  rnd-1_family-        399 GCGAAAAATGAATTATTTACAGGTAAGTTGACATCAACTTCATGGTCAGT 448

  scaffold103|s     462681 ACCTGTTTTGGCAAAAAGCAAAAAAACTGTCTCACTGA 462718
                                                               i 
  rnd-1_family-        449 ACCTGTTTTGGCAAAAAGCAAAAAAACTGTCTCACTAA 486

Matrix = 20p43g.matrix
Kimura (with divCpGMod) = 1.76
Transitions / transversions = 1.75 (7/4)
Gap_init rate = 0.02 (11 / 483), avg. gap size = 1.00 (11 / 11)


503 20.63 3.01 3.64 scaffold103|size603235 462572 462737 (137508) C rnd-1_family-85#Unknown (29) 212 48 m_b1296s001i48 2373

  scaffold103|s     462572 AGATATATTTTTAAAGGTAGGCATATATTAAAACACTACGACTACCCATG 462621
                                              iv ?i v i     v   ii           
C rnd-1_family-        212 AGATATATTTTTAAAGGTAACCNCAAACTAAAAGACTGTGACTACCCATG 163

  scaffold103|s     462622 TAAGTCCAA-GCGAAAAATGAATTATTTACAGGTAA-GTTGAC---ATCA 462666
                           i v   v  -i      vv v  -            -  v  v---  v 
C rnd-1_family-        162 CATGTCGAACACGAAAACAGCAT-ATTTACAGGTAATGTGGAAGGAATAA 114

  scaffold103|s     462667 ACTTCATGGTAAGTACCTGTTTTGGCAAAAAGCAAAAAAACTGTCTCACT 462716
                            i vv   v  ----  vi vv    ?     ii      v        -
C rnd-1_family-        113 ATTAGATGTTA----CCAATAATGGCNAAAAGTGAAAAAAGTGTCTCAC- 69

  scaffold103|s     462717 GAAGAAGAAGGAGAAGAAGAA 462737
                             v i     i       i  
C rnd-1_family-         68 GACGGAGAAGAAGAAGAAAAA 48

Matrix = 20p43g.matrix
Kimura (with divCpGMod) = 24.53
Transitions / transversions = 0.74 (14/19)
Gap_init rate = 0.05 (9 / 165), avg. gap size = 1.22 (11 / 9)


14 9.55 0.00 0.00 scaffold103|size603235 462738 462760 (137485) (GAA)n#Simple_repeat 1 23 (0) m_b1296s252i0 2374

  scaffold103|s     462738 GAAGGAGAAGAAGAAGGAGAAGA 462760
                               i           i      
  (GAA)n#Simple          1 GAAGAAGAAGAAGAAGAAGAAGA 23

Matrix = Unknown
Transitions / transversions = 1.00 (2/0)
Gap_init rate = 0.00 (0 / 22), avg. gap size = 0.0 (0 / 0)


239 13.24 6.85 6.85 scaffold103|size603235 462765 462837 (137408) C rnd-4_family-169#RC/Helitron (8149) 104 32 m_b1296s001i50 2375

  scaffold103|s     462765 GAAGGAGAAGAAGGAGAAAA--CGGCTCAGTTTCCAACACAACTAAGATT 462812
                               i         ii    -- v       ----i i -          
C rnd-4_family-        104 GAAGAAGAAGAAGGGAAAAATTCTGCTCAGT----GATA-AACTAAGATT 60

  scaffold103|s     462813 TT---AAAAAAAATCTTGATTTGTGTAA 462837
                             --- i              vv  ?  
C rnd-4_family-         59 TTTCAAGAAAAAATCTTGATTATTGNAA 32

Matrix = 20p43g.matrix
Kimura (with divCpGMod) = 15.02
Transitions / transversions = 2.00 (6/3)
Gap_init rate = 0.10 (7 / 72), avg. gap size = 1.43 (10 / 7)


369 14.52 0.00 4.35 scaffold103|size603235 462816 462887 (137358) rnd-1_family-34#Unknown 38 106 (31) m_b1296s001i52 2376

  scaffold103|s     462816 AAAAAAATCTTGATTTGTGTAAATCCGTATTTTCACTATGGGACACGACC 462865
                               v    ---i  v                        vv v   i  
  rnd-1_family-         38 AAAATAATC---GTTAGTGTAAATCCGTATTTTCACTATGTCAAACGGCC 84

  scaffold103|s     462866 GTGGTTTTAATCCGTATTTTCA 462887
                             i  v v              
  rnd-1_family-         85 GTAGTGTAAATCCGTATTTTCA 106

Matrix = 20p43g.matrix
Kimura (with divCpGMod) = 14.53
Transitions / transversions = 0.43 (3/7)
Gap_init rate = 0.04 (3 / 71), avg. gap size = 1.00 (3 / 3)


465 5.26 0.00 0.00 scaffold103|size603235 462832 462888 (137357) C rnd-1_family-24#Unknown (61) 57 1 m_b1296s001i53 2377

  scaffold103|s     462832 GTGTAAATCCGTATTTTCACTATGGGACACGACCGTGGTTTTAATCCGTA 462881
                                                          i       v v        
C rnd-1_family-         57 GTGTAAATCCGTATTTTCACTATGGGACACGGCCGTGGTGTAAATCCGTA 8

  scaffold103|s     462882 TTTTCAC 462888
                                  
C rnd-1_family-          7 TTTTCAC 1

Matrix = 20p43g.matrix
Kimura (with divCpGMod) = 5.46
Transitions / transversions = 0.50 (1/2)
Gap_init rate = 0.00 (0 / 56), avg. gap size = 0.0 (0 / 0)

727 8.90 0.00 22.03 scaffold103|size603235 462844 462987 (137258) C rnd-1_family-24#Unknown (0) 118 1 m_b1296s001i54 2377

  scaffold103|s     462844 ATTTTCACTATGGGACACGACCGTGGTTTTAATCCGTATTTTCACTGTGA 462893
                                              i      ---------------------   
C rnd-1_family-        118 ATTTTCACTATGGGACACGGCCGTGG---------------------TGA 90

  scaffold103|s     462894 GACACATCCCGTATTTTCACTTTGGAACACGACCGTAGTGTAAATCCGTA 462943
                           i i-----             v   i     i    i             
C rnd-1_family-         89 AAT-----CCGTATTTTCACTATGGGACACGGCCGTGGTGTAAATCCGTA 45

  scaffold103|s     462944 TTTTCACTATGGGACACGGCCGTGGTGTAATTCTGAATTTTCAC 462987
                                                         v  i v        
C rnd-1_family-         44 TTTTCACTATGGGACACGGCCGTGGTGTAAATCCGTATTTTCAC 1

Matrix = 20p43g.matrix
Kimura (with divCpGMod) = 8.20
Transitions / transversions = 2.33 (7/3)
Gap_init rate = 0.18 (26 / 143), avg. gap size = 1.00 (26 / 26)

849 9.32 0.00 0.85 scaffold103|size603235 462906 463024 (137221) C rnd-1_family-24#Unknown (0) 118 1 m_b1296s001i55 2377

  scaffold103|s     462906 ATTTTCACTTTGGAACACGACCGTAGTGTAAATCCGTATTTTCACTATGG 462955
                                    v   i     i    i   -                     
C rnd-1_family-        118 ATTTTCACTATGGGACACGGCCGTGGTG-AAATCCGTATTTTCACTATGG 70

  scaffold103|s     462956 GACACGGCCGTGGTGTAATTCTGAATTTTCACTATGGGACACGTCCGTGT 463005
                                             v  i v                   v     v
C rnd-1_family-         69 GACACGGCCGTGGTGTAAATCCGTATTTTCACTATGGGACACGGCCGTGG 20

  scaffold103|s     463006 TGGAAATCAGTATTTTCAC 463024
                             v     v          
C rnd-1_family-         19 TGTAAATCCGTATTTTCAC 1

Matrix = 20p43g.matrix
Kimura (with divCpGMod) = 9.09
Transitions / transversions = 0.57 (4/7)
Gap_init rate = 0.01 (1 / 118), avg. gap size = 1.00 (1 / 1)

861 8.47 0.00 0.85 scaffold103|size603235 462943 463061 (137184) C rnd-1_family-24#Unknown (0) 118 1 m_b1296s001i56 2377

  scaffold103|s     462943 ATTTTCACTATGGGACACGGCCGTGGTGTAATTCTGAATTTTCACTATGG 462992
                                                       v   i - v             
C rnd-1_family-        118 ATTTTCACTATGGGACACGGCCGTGGTGAAATCC-GTATTTTCACTATGG 70

  scaffold103|s     462993 GACACGTCCGTGTTGGAAATCAGTATTTTCACTTTAGGACACGGCCGTAG 463042
                                 v     v  v     v           v i            i 
C rnd-1_family-         69 GACACGGCCGTGGTGTAAATCCGTATTTTCACTATGGGACACGGCCGTGG 20

  scaffold103|s     463043 TGTAAATCCGTATTTTCAC 463061
                                              
C rnd-1_family-         19 TGTAAATCCGTATTTTCAC 1

Matrix = 20p43g.matrix
Kimura (with divCpGMod) = 8.99
Transitions / transversions = 0.43 (3/7)
Gap_init rate = 0.01 (1 / 118), avg. gap size = 1.00 (1 / 1)

831 10.17 0.00 0.85 scaffold103|size603235 462980 463098 (137147) C rnd-1_family-24#Unknown (0) 118 1 m_b1296s001i57 2377

  scaffold103|s     462980 ATTTTCACTATGGGACACGTCCGTGTTGGAAATCAGTATTTTCACTTTAG 463029
                                              v     v  -     v           v i 
C rnd-1_family-        118 ATTTTCACTATGGGACACGGCCGTGGTG-AAATCCGTATTTTCACTATGG 70

  scaffold103|s     463030 GACACGGCCGTAGTGTAAATCCGTATTTTCACTATGAGACACTGCTGTGT 463079
                                      i                        i     v  i   v
C rnd-1_family-         69 GACACGGCCGTGGTGTAAATCCGTATTTTCACTATGGGACACGGCCGTGG 20

  scaffold103|s     463080 TGAAAATCCGTATTCTCAC 463098
                             v           i    
C rnd-1_family-         19 TGTAAATCCGTATTTTCAC 1

Matrix = 20p43g.matrix
Kimura (with divCpGMod) = 10.05
Transitions / transversions = 0.71 (5/7)
Gap_init rate = 0.01 (1 / 118), avg. gap size = 1.00 (1 / 1)

803 10.43 0.00 0.87 scaffold103|size603235 463017 463132 (137113) C rnd-1_family-24#Unknown (0) 118 4 m_b1296s001i58 2377

  scaffold103|s     463017 ATTTTCACTTTAGGACACGGCCGTAGTGTAAATCCGTATTTTCACTATGA 463066
                                    v i            i   -                    i
C rnd-1_family-        118 ATTTTCACTATGGGACACGGCCGTGGTG-AAATCCGTATTTTCACTATGG 70

  scaffold103|s     463067 GACACTGCTGTGTTGAAAATCCGTATTCTCACTATGGGACACGTCCGTGT 463116
                                v  i   v  v           i               v     v
C rnd-1_family-         69 GACACGGCCGTGGTGTAAATCCGTATTTTCACTATGGGACACGGCCGTGG 20

  scaffold103|s     463117 TGGAAATCCGTATTTT 463132
                             v             
C rnd-1_family-         19 TGTAAATCCGTATTTT 4

Matrix = 20p43g.matrix
Kimura (with divCpGMod) = 10.33
Transitions / transversions = 0.71 (5/7)
Gap_init rate = 0.01 (1 / 115), avg. gap size = 1.00 (1 / 1)

805 9.33 0.00 1.69 scaffold103|size603235 463054 463173 (137072) C rnd-1_family-24#Unknown (0) 118 1 m_b1296s001i59 2377

  scaffold103|s     463054 ATTTTCACTATGAGACACTGCTGTGTTGAAAATCCGTATTCTCACTATGG 463103
                                       i     v  i   v     -        i         
C rnd-1_family-        118 ATTTTCACTATGGGACACGGCCGTGGTGAAA-TCCGTATTTTCACTATGG 70

  scaffold103|s     463104 GACACGTCCGTGTTGGAAATCCGTATTTTTCACTATGGGACACGTCCGTG 463153
                                 v     v  v             -              v     
C rnd-1_family-         69 GACACGGCCGTGGTGTAAATCCGTATTTT-CACTATGGGACACGGCCGTG 21

  scaffold103|s     463154 TTGGAAATCCGTATTTTCAC 463173
                           v  v                
C rnd-1_family-         20 GTGTAAATCCGTATTTTCAC 1

Matrix = 20p43g.matrix
Kimura (with divCpGMod) = 9.10
Transitions / transversions = 0.38 (3/8)
Gap_init rate = 0.02 (2 / 119), avg. gap size = 1.00 (2 / 2)

827 6.96 0.00 1.74 scaffold103|size603235 463091 463207 (137038) C rnd-1_family-24#Unknown (0) 118 4 m_b1296s001i60 2377

  scaffold103|s     463091 ATTCTCACTATGGGACACGTCCGTGTTGGAAATCCGTATTTTTCACTATG 463140
                              i               v     v  -             -       
C rnd-1_family-        118 ATTTTCACTATGGGACACGGCCGTGGTG-AAATCCGTATTTT-CACTATG 71

  scaffold103|s     463141 GGACACGTCCGTGTTGGAAATCCGTATTTTCACTATGGGACACGTCCGTG 463190
                                  v     v  v                           v     
C rnd-1_family-         70 GGACACGGCCGTGGTGTAAATCCGTATTTTCACTATGGGACACGGCCGTG 21

  scaffold103|s     463191 GTGGAAATCCGTATTTT 463207
                              v             
C rnd-1_family-         20 GTGTAAATCCGTATTTT 4

Matrix = 20p43g.matrix
Kimura (with divCpGMod) = 7.32
Transitions / transversions = 0.14 (1/7)
Gap_init rate = 0.02 (2 / 116), avg. gap size = 1.00 (2 / 2)

863 5.98 0.00 1.71 scaffold103|size603235 463130 463248 (136997) C rnd-1_family-24#Unknown (1) 117 1 m_b1296s001i61 2377

  scaffold103|s     463130 TTTTCACTATGGGACACGTCCGTGTTGGAAATCCGTATTTTCACTATGGG 463179
                                             v     v  -                      
C rnd-1_family-        117 TTTTCACTATGGGACACGGCCGTGGTG-AAATCCGTATTTTCACTATGGG 69

  scaffold103|s     463180 ACACGTCCGTGGTGGAAATCCGTATTTTTCACTATGGGACACGTCCGTGT 463229
                                v        v             -              v     v
C rnd-1_family-         68 ACACGGCCGTGGTGTAAATCCGTATTTT-CACTATGGGACACGGCCGTGG 20

  scaffold103|s     463230 TGGAAATCCGTATTTTCAC 463248
                             v                
C rnd-1_family-         19 TGTAAATCCGTATTTTCAC 1

Matrix = 20p43g.matrix
Kimura (with divCpGMod) = 6.27
Transitions / transversions = 0.00 (0/7)
Gap_init rate = 0.02 (2 / 118), avg. gap size = 1.00 (2 / 2)

899 5.09 0.00 1.69 scaffold103|size603235 463166 463285 (136960) C rnd-1_family-24#Unknown (0) 118 1 m_b1296s001i62 2377

  scaffold103|s     463166 ATTTTCACTATGGGACACGTCCGTGGTGGAAATCCGTATTTTTCACTATG 463215
                                              v       -          -           
C rnd-1_family-        118 ATTTTCACTATGGGACACGGCCGTGGT-GAAATCCGTA-TTTTCACTATG 71

  scaffold103|s     463216 GGACACGTCCGTGTTGGAAATCCGTATTTTCACTATGGGACACGTCCGTG 463265
                                  v     v  v                           v     
C rnd-1_family-         70 GGACACGGCCGTGGTGTAAATCCGTATTTTCACTATGGGACACGGCCGTG 21

  scaffold103|s     463266 GTGGAAATCCGTATTTTCAC 463285
                              v                
C rnd-1_family-         20 GTGTAAATCCGTATTTTCAC 1

Matrix = 20p43g.matrix
Kimura (with divCpGMod) = 5.29
Transitions / transversions = 0.00 (0/6)
Gap_init rate = 0.02 (2 / 119), avg. gap size = 1.00 (2 / 2)

938 4.28 0.00 0.85 scaffold103|size603235 463205 463322 (136923) C rnd-1_family-24#Unknown (1) 117 1 m_b1296s001i63 2377

  scaffold103|s     463205 TTTTCACTATGGGACACGTCCGTGTTGGAAATCCGTATTTTCACTATGGG 463254
                                             v     v  -                      
C rnd-1_family-        117 TTTTCACTATGGGACACGGCCGTGGTG-AAATCCGTATTTTCACTATGGG 69

  scaffold103|s     463255 ACACGTCCGTGGTGGAAATCCGTATTTTCACTATGGGACACGGCCGTGGT 463304
                                v        v                                   
C rnd-1_family-         68 ACACGGCCGTGGTGTAAATCCGTATTTTCACTATGGGACACGGCCGTGGT 19

  scaffold103|s     463305 GTTAATCCGTATTTTCAC 463322
                             v               
C rnd-1_family-         18 GTAAATCCGTATTTTCAC 1

Matrix = 20p43g.matrix
Kimura (with divCpGMod) = 4.42
Transitions / transversions = 0.00 (0/5)
Gap_init rate = 0.01 (1 / 117), avg. gap size = 1.00 (1 / 1)

1001 2.54 0.00 0.85 scaffold103|size603235 463241 463359 (136886) C rnd-1_family-24#Unknown (0) 118 1 m_b1296s001i64 2377

  scaffold103|s     463241 ATTTTCACTATGGGACACGTCCGTGGTGGAAATCCGTATTTTCACTATGG 463290
                                              v        -                     
C rnd-1_family-        118 ATTTTCACTATGGGACACGGCCGTGGTG-AAATCCGTATTTTCACTATGG 70

  scaffold103|s     463291 GACACGGCCGTGGTGTTAATCCGTATTTTCACTATGGGACACGGCCGTGG 463340
                                           v                                 
C rnd-1_family-         69 GACACGGCCGTGGTGTAAATCCGTATTTTCACTATGGGACACGGCCGTGG 20

  scaffold103|s     463341 TGTAAATCAGTATTTTCAC 463359
                                   v          
C rnd-1_family-         19 TGTAAATCCGTATTTTCAC 1

Matrix = 20p43g.matrix
Kimura (with divCpGMod) = 2.59
Transitions / transversions = 0.00 (0/3)
Gap_init rate = 0.01 (1 / 118), avg. gap size = 1.00 (1 / 1)

966 4.24 0.00 0.85 scaffold103|size603235 463278 463396 (136849) C rnd-1_family-24#Unknown (0) 118 1 m_b1296s001i65 2377

  scaffold103|s     463278 ATTTTCACTATGGGACACGGCCGTGGTGTTAATCCGTATTTTCACTATGG 463327
                                                       v-                    
C rnd-1_family-        118 ATTTTCACTATGGGACACGGCCGTGGTGA-AATCCGTATTTTCACTATGG 70

  scaffold103|s     463328 GACACGGCCGTGGTGTAAATCAGTATTTTCACTATGGAACACGTCCGTGG 463377
                                                v               i     v      
C rnd-1_family-         69 GACACGGCCGTGGTGTAAATCCGTATTTTCACTATGGGACACGGCCGTGG 20

  scaffold103|s     463378 TGAAAATCCGTATTTTCAC 463396
                             v                
C rnd-1_family-         19 TGTAAATCCGTATTTTCAC 1

Matrix = 20p43g.matrix
Kimura (with divCpGMod) = 4.36
Transitions / transversions = 0.25 (1/4)
Gap_init rate = 0.01 (1 / 118), avg. gap size = 1.00 (1 / 1)

774 6.93 0.00 14.41 scaffold103|size603235 463315 463449 (136796) C rnd-1_family-24#Unknown (0) 118 1 m_b1296s001i66 2377

  scaffold103|s     463315 ATTTTCACTATGGGACACGGCCGTGGTGTAAATCAGTATTTTCACTATGG 463364
                                                       -     v               
C rnd-1_family-        118 ATTTTCACTATGGGACACGGCCGTGGTG-AAATCCGTATTTTCACTATGG 70

  scaffold103|s     463365 AACACGTCCGTGGTGAAAATCCGTATTTTCACTATGGGAAAATTTCACTA 463414
                           i     v        v                   ---------------
C rnd-1_family-         69 GACACGGCCGTGGTGTAAATCCGTATTTTCACTAT--------------- 35

  scaffold103|s     463415 TGGGACACGTCCGTCTTGAAAATCCGTATTTTCAC 463449
                           -        v    vv  v                
C rnd-1_family-         34 -GGGACACGGCCGTGGTGTAAATCCGTATTTTCAC 1

Matrix = 20p43g.matrix
Kimura (with divCpGMod) = 7.12
Transitions / transversions = 0.14 (1/7)
Gap_init rate = 0.13 (17 / 134), avg. gap size = 1.00 (17 / 17)

679 8.15 0.00 20.00 scaffold103|size603235 463352 463489 (136756) C rnd-1_family-24#Unknown (0) 118 4 m_b1296s001i67 2377

  scaffold103|s     463352 ATTTTCACTATGGAACACGTCCGTGGTGAAAATCCGTATTTTCACTATGG 463401
                                        i     v           -                  
C rnd-1_family-        118 ATTTTCACTATGGGACACGGCCGTGGTGAAA-TCCGTATTTTCACTATGG 70

  scaffold103|s     463402 GAAAATTTCACTATGGGACACGTCCGTCTTGAAAATCCGTATTTTCACTA 463451
                           ----------------      v    vv  v                  
C rnd-1_family-         69 ----------------GACACGGCCGTGGTGTAAATCCGTATTTTCACTA 36

  scaffold103|s     463452 TGGAACACATCCGTGGTGTAAATGTAAATCCGTATTTT 463489
                              i    iv         ------             
C rnd-1_family-         35 TGGGACACGGCCGTGGTGT------AAATCCGTATTTT 4

Matrix = 20p43g.matrix
Kimura (with divCpGMod) = 7.40
Transitions / transversions = 0.50 (3/6)
Gap_init rate = 0.17 (23 / 137), avg. gap size = 1.00 (23 / 23)

686 6.74 0.00 34.75 scaffold103|size603235 463442 463600 (136645) C rnd-1_family-24#Unknown (0) 118 1 m_b1296s001i69 2377

  scaffold103|s     463442 ATTTTCACTATGGAACACATCCGTGGTGTAAATGTAAATCCGTATTTTGT 463491
                                        i    iv        ----------------------
C rnd-1_family-        118 ATTTTCACTATGGGACACGGCCGTGGTG---------------------- 91

  scaffold103|s     463492 CTAAATCCATATTTTCACTATGGGACACGGCCGTGGTGTAAATCAGTAAT 463541
                           --      i                                   ------
C rnd-1_family-         90 --AAATCCGTATTTTCACTATGGGACACGGCCGTGGTGTAAATC------ 49

  scaffold103|s     463542 TTGTGTAAATCCGTATTTTCACTATGGGACACGACCGTGGTTTTAATCCG 463591
                           -----------                      i       v v      
C rnd-1_family-         48 -----------CGTATTTTCACTATGGGACACGGCCGTGGTGTAAATCCG 10

  scaffold103|s     463592 TATTTTCAC 463600
                                    
C rnd-1_family-          9 TATTTTCAC 1

Matrix = 20p43g.matrix
Kimura (with divCpGMod) = 4.54
Transitions / transversions = 1.33 (4/3)
Gap_init rate = 0.26 (41 / 158), avg. gap size = 1.00 (41 / 41)

694 5.87 0.00 36.44 scaffold103|size603235 463502 463662 (136583) C rnd-1_family-24#Unknown (0) 118 1 m_b1296s001i70 2377

  scaffold103|s     463502 ATTTTCACTATGGGACACGGCCGTGGTGTAAATCAGTAATTTGTGTAAAT 463551
                                                       ------------------    
C rnd-1_family-        118 ATTTTCACTATGGGACACGGCCGTGGTG------------------AAAT 87

  scaffold103|s     463552 CCGTATTTTCACTATGGGACACGACCGTGGTTTTAATCCGTATTTTCACT 463601
                                                  i       v v                
C rnd-1_family-         86 CCGTATTTTCACTATGGGACACGGCCGTGGTGTAAATCCGTATTTTCACT 37

  scaffold103|s     463602 GATAGGCACATCCCGTATTTTCACTTTGGAACACGACCGTGGTGTAAATC 463651
                           i-------------------------   i     i              
C rnd-1_family-         36 A-------------------------TGGGACACGGCCGTGGTGTAAATC 12

  scaffold103|s     463652 CGTATTTTCAC 463662
                                      
C rnd-1_family-         11 CGTATTTTCAC 1

Matrix = 20p43g.matrix
Kimura (with divCpGMod) = 5.29
Transitions / transversions = 2.00 (4/2)
Gap_init rate = 0.27 (43 / 160), avg. gap size = 1.00 (43 / 43)

717 8.90 0.00 22.03 scaffold103|size603235 463556 463699 (136546) C rnd-1_family-24#Unknown (0) 118 1 m_b1296s001i71 2377

  scaffold103|s     463556 ATTTTCACTATGGGACACGACCGTGGTTTTAATCCGTATTTTCACTGATA 463605
                                              i       -------------------  v 
C rnd-1_family-        118 ATTTTCACTATGGGACACGGCCGTGGT-------------------GAAA 88

  scaffold103|s     463606 GGCACATCCCGTATTTTCACTTTGGAACACGACCGTGGTGTAAATCCGTA 463655
                           -------i             v   i     i                  
C rnd-1_family-         87 -------TCCGTATTTTCACTATGGGACACGGCCGTGGTGTAAATCCGTA 45

  scaffold103|s     463656 TTTTCACTATGGGACACAGCCGTGGTGTAATTCTGAATTTTCAC 463699
                                            i            v  i v        
C rnd-1_family-         44 TTTTCACTATGGGACACGGCCGTGGTGTAAATCCGTATTTTCAC 1

Matrix = 20p43g.matrix
Kimura (with divCpGMod) = 7.31
Transitions / transversions = 1.50 (6/4)
Gap_init rate = 0.18 (26 / 143), avg. gap size = 1.00 (26 / 26)

833 10.17 0.00 0.85 scaffold103|size603235 463618 463736 (136509) C rnd-1_family-24#Unknown (0) 118 1 m_b1296s001i72 2377

  scaffold103|s     463618 ATTTTCACTTTGGAACACGACCGTGGTGTAAATCCGTATTTTCACTATGG 463667
                                    v   i     i        -                     
C rnd-1_family-        118 ATTTTCACTATGGGACACGGCCGTGGTG-AAATCCGTATTTTCACTATGG 70

  scaffold103|s     463668 GACACAGCCGTGGTGTAATTCTGAATTTTCACTATGGGATACGTCCGTGT 463717
                                i            v  i v               i   v     v
C rnd-1_family-         69 GACACGGCCGTGGTGTAAATCCGTATTTTCACTATGGGACACGGCCGTGG 20

  scaffold103|s     463718 TGGAAATCAGTATTTTCAC 463736
                             v     v          
C rnd-1_family-         19 TGTAAATCCGTATTTTCAC 1

Matrix = 20p43g.matrix
Kimura (with divCpGMod) = 9.18
Transitions / transversions = 0.71 (5/7)
Gap_init rate = 0.01 (1 / 118), avg. gap size = 1.00 (1 / 1)

833 10.17 0.00 0.85 scaffold103|size603235 463655 463773 (136472) C rnd-1_family-24#Unknown (0) 118 1 m_b1296s001i73 2377

  scaffold103|s     463655 ATTTTCACTATGGGACACAGCCGTGGTGTAATTCTGAATTTTCACTATGG 463704
                                             i         v   i - v             
C rnd-1_family-        118 ATTTTCACTATGGGACACGGCCGTGGTGAAATCC-GTATTTTCACTATGG 70

  scaffold103|s     463705 GATACGTCCGTGTTGGAAATCAGTATTTTCACTTTAGGACACGGCCGTAG 463754
                             i   v     v  v     v           v i            i 
C rnd-1_family-         69 GACACGGCCGTGGTGTAAATCCGTATTTTCACTATGGGACACGGCCGTGG 20

  scaffold103|s     463755 TGTAAATCCGTATTTTCAC 463773
                                              
C rnd-1_family-         19 TGTAAATCCGTATTTTCAC 1

Matrix = 20p43g.matrix
Kimura (with divCpGMod) = 10.05
Transitions / transversions = 0.71 (5/7)
Gap_init rate = 0.01 (1 / 118), avg. gap size = 1.00 (1 / 1)

830 10.17 0.00 0.85 scaffold103|size603235 463692 463810 (136435) C rnd-1_family-24#Unknown (0) 118 1 m_b1296s001i74 2377

  scaffold103|s     463692 ATTTTCACTATGGGATACGTCCGTGTTGGAAATCAGTATTTTCACTTTAG 463741
                                          i   v     v  -     v           v i 
C rnd-1_family-        118 ATTTTCACTATGGGACACGGCCGTGGTG-AAATCCGTATTTTCACTATGG 70

  scaffold103|s     463742 GACACGGCCGTAGTGTAAATCCGTATTTTCACTATGAGACACTGCTGTGT 463791
                                      i                        i     v  i   v
C rnd-1_family-         69 GACACGGCCGTGGTGTAAATCCGTATTTTCACTATGGGACACGGCCGTGG 20

  scaffold103|s     463792 TGAAAATCCGTATTTTCAC 463810
                             v                
C rnd-1_family-         19 TGTAAATCCGTATTTTCAC 1

Matrix = 20p43g.matrix
Kimura (with divCpGMod) = 10.05
Transitions / transversions = 0.71 (5/7)
Gap_init rate = 0.01 (1 / 118), avg. gap size = 1.00 (1 / 1)

849 9.32 0.00 0.85 scaffold103|size603235 463729 463847 (136398) C rnd-1_family-24#Unknown (0) 118 1 m_b1296s001i75 2377

  scaffold103|s     463729 ATTTTCACTTTAGGACACGGCCGTAGTGTAAATCCGTATTTTCACTATGA 463778
                                    v i            i   -                    i
C rnd-1_family-        118 ATTTTCACTATGGGACACGGCCGTGGTG-AAATCCGTATTTTCACTATGG 70

  scaffold103|s     463779 GACACTGCTGTGTTGAAAATCCGTATTTTCACTATGGGACACGTCCGTGT 463828
                                v  i   v  v                           v     v
C rnd-1_family-         69 GACACGGCCGTGGTGTAAATCCGTATTTTCACTATGGGACACGGCCGTGG 20

  scaffold103|s     463829 TGGAAATCCGTATTTTCAC 463847
                             v                
C rnd-1_family-         19 TGTAAATCCGTATTTTCAC 1

Matrix = 20p43g.matrix
Kimura (with divCpGMod) = 9.09
Transitions / transversions = 0.57 (4/7)
Gap_init rate = 0.01 (1 / 118), avg. gap size = 1.00 (1 / 1)

851 8.47 0.00 0.85 scaffold103|size603235 463766 463884 (136361) C rnd-1_family-24#Unknown (0) 118 1 m_b1296s001i76 2377

  scaffold103|s     463766 ATTTTCACTATGAGACACTGCTGTGTTGAAAATCCGTATTTTCACTATGG 463815
                                       i     v  i   v     -                  
C rnd-1_family-        118 ATTTTCACTATGGGACACGGCCGTGGTGAAA-TCCGTATTTTCACTATGG 70

  scaffold103|s     463816 GACACGTCCGTGTTGGAAATCCGTATTTTCACTATGGGACACGTCCGTGT 463865
                                 v     v  v                           v     v
C rnd-1_family-         69 GACACGGCCGTGGTGTAAATCCGTATTTTCACTATGGGACACGGCCGTGG 20

  scaffold103|s     463866 TGGAAATCCGTATTTTCAC 463884
                             v                
C rnd-1_family-         19 TGTAAATCCGTATTTTCAC 1

Matrix = 20p43g.matrix
Kimura (with divCpGMod) = 8.16
Transitions / transversions = 0.25 (2/8)
Gap_init rate = 0.01 (1 / 118), avg. gap size = 1.00 (1 / 1)

878 6.78 0.00 0.85 scaffold103|size603235 463803 463921 (136324) C rnd-1_family-24#Unknown (0) 118 1 m_b1296s001i77 2377

  scaffold103|s     463803 ATTTTCACTATGGGACACGTCCGTGTTGGAAATCCGTATTTTCACTATGG 463852
                                              v     v  -                     
C rnd-1_family-        118 ATTTTCACTATGGGACACGGCCGTGGTG-AAATCCGTATTTTCACTATGG 70

  scaffold103|s     463853 GACACGTCCGTGTTGGAAATCCGTATTTTCACTATGGGACACGTCCGTGT 463902
                                 v     v  v                           v     v
C rnd-1_family-         69 GACACGGCCGTGGTGTAAATCCGTATTTTCACTATGGGACACGGCCGTGG 20

  scaffold103|s     463903 TGGAAATCCGTATTTTCAC 463921
                             v                
C rnd-1_family-         19 TGTAAATCCGTATTTTCAC 1

Matrix = 20p43g.matrix
Kimura (with divCpGMod) = 7.15
Transitions / transversions = 0.00 (0/8)
Gap_init rate = 0.01 (1 / 118), avg. gap size = 1.00 (1 / 1)

904 5.93 0.00 0.85 scaffold103|size603235 463840 463958 (136287) C rnd-1_family-24#Unknown (0) 118 1 m_b1296s001i78 2377

  scaffold103|s     463840 ATTTTCACTATGGGACACGTCCGTGTTGGAAATCCGTATTTTCACTATGG 463889
                                              v     v  -                     
C rnd-1_family-        118 ATTTTCACTATGGGACACGGCCGTGGTG-AAATCCGTATTTTCACTATGG 70

  scaffold103|s     463890 GACACGTCCGTGTTGGAAATCCGTATTTTCACTATGGGACACGTCCGTGG 463939
                                 v     v  v                           v      
C rnd-1_family-         69 GACACGGCCGTGGTGTAAATCCGTATTTTCACTATGGGACACGGCCGTGG 20

  scaffold103|s     463940 TGGAAATCCGTATTTTCAC 463958
                             v                
C rnd-1_family-         19 TGTAAATCCGTATTTTCAC 1

Matrix = 20p43g.matrix
Kimura (with divCpGMod) = 6.22
Transitions / transversions = 0.00 (0/7)
Gap_init rate = 0.01 (1 / 118), avg. gap size = 1.00 (1 / 1)

852 3.47 0.00 15.25 scaffold103|size603235 463877 464012 (136233) C rnd-1_family-24#Unknown (0) 118 1 m_b1296s001i79 2377

  scaffold103|s     463877 ATTTTCACTATGGGACACGTCCGTGTTGGAAATCCGTATTTTCACTATGG 463926
                                              v     v  -                     
C rnd-1_family-        118 ATTTTCACTATGGGACACGGCCGTGGTG-AAATCCGTATTTTCACTATGG 70

  scaffold103|s     463927 GACACGTCCGTGGTGGAAATCCGTATTTTCACTATGGGACACGTCTGTGT 463976
                                 v        v                       -----------
C rnd-1_family-         69 GACACGGCCGTGGTGTAAATCCGTATTTTCACTATGGGA----------- 31

  scaffold103|s     463977 TGGGGACACGGCCGTGGTGTAAATCCGTATTTTCAC 464012
                           ------                              
C rnd-1_family-         30 ------CACGGCCGTGGTGTAAATCCGTATTTTCAC 1

Matrix = 20p43g.matrix
Kimura (with divCpGMod) = 3.48
Transitions / transversions = 0.00 (0/4)
Gap_init rate = 0.13 (18 / 135), avg. gap size = 1.00 (18 / 18)

868 1.78 0.00 15.65 scaffold103|size603235 463914 464046 (136199) C rnd-1_family-24#Unknown (0) 118 4 m_b1296s001i80 2377

  scaffold103|s     463914 ATTTTCACTATGGGACACGTCCGTGGTGGAAATCCGTATTTTCACTATGG 463963
                                              v        -                     
C rnd-1_family-        118 ATTTTCACTATGGGACACGGCCGTGGTG-AAATCCGTATTTTCACTATGG 70

  scaffold103|s     463964 GACACGTCTGTGTTGGGGACACGGCCGTGGTGTAAATCCGTATTTTCACT 464013
                                 -----------------                           
C rnd-1_family-         69 GACACG-----------------GCCGTGGTGTAAATCCGTATTTTCACT 37

  scaffold103|s     464014 ATGGGACACGGCCGTGGTGTAAATCGGTATTTT 464046
                                                    v       
C rnd-1_family-         36 ATGGGACACGGCCGTGGTGTAAATCCGTATTTT 4

Matrix = 20p43g.matrix
Kimura (with divCpGMod) = 1.76
Transitions / transversions = 0.00 (0/2)
Gap_init rate = 0.14 (18 / 132), avg. gap size = 1.00 (18 / 18)

789 2.89 0.00 16.82 scaffold103|size603235 463979 464103 (136142) C rnd-1_family-24#Unknown (11) 107 1 m_b1296s001i81 2377

  scaffold103|s     463979 GGGACACGGCCGTGGTGTAAATCCGTATTTTCACTATGGGACACGGCCGT 464028
                                            -                                
C rnd-1_family-        107 GGGACACGGCCGTGGTG-AAATCCGTATTTTCACTATGGGACACGGCCGT 59

  scaffold103|s     464029 GGTGTAAATCGGTATTTTGTATAAATCCGTATTTTCACTATGGGACATGG 464078
                                     -----------------                    i  
C rnd-1_family-         58 GGTGTAAATC-----------------CGTATTTTCACTATGGGACACGG 26

  scaffold103|s     464079 CCGTGGTGTAAATCTGTATTTTGAC 464103
                                         i       v  
C rnd-1_family-         25 CCGTGGTGTAAATCCGTATTTTCAC 1

Matrix = 20p43g.matrix
Kimura (with divCpGMod) = 1.13
Transitions / transversions = 2.00 (2/1)
Gap_init rate = 0.15 (18 / 124), avg. gap size = 1.00 (18 / 18)

607 7.73 0.00 19.15 scaffold103|size603235 464005 464116 (136129) C rnd-1_family-24#Unknown (0) 118 25 m_b1296s001i82 2377

  scaffold103|s     464005 ATTTTCACTATGGGACACGGCCGTGGTGTAAATCGGTATTTTGTATAAAT 464054
                                                       ------------------    
C rnd-1_family-        118 ATTTTCACTATGGGACACGGCCGTGGTG------------------AAAT 87

  scaffold103|s     464055 CCGTATTTTCACTATGGGACATGGCCGTGGTGTAAATCTGTATTTTGACT 464104
                                                i                i       v   
C rnd-1_family-         86 CCGTATTTTCACTATGGGACACGGCCGTGGTGTAAATCCGTATTTTCACT 37

  scaffold103|s     464105 ATTGCAAATGGC 464116
                             v v v i   
C rnd-1_family-         36 ATGGGACACGGC 25

Matrix = 20p43g.matrix
Kimura (with divCpGMod) = 4.73
Transitions / transversions = 0.75 (3/4)
Gap_init rate = 0.16 (18 / 111), avg. gap size = 1.00 (18 / 18)


357 16.38 0.00 20.59 scaffold103|size603235 463421 463543 (136702) rnd-1_family-34#Unknown 3 104 (33) m_b1296s001i68 2378

  scaffold103|s     463421 ACGTCCGTCTTGAAAATCCGTATTTTCACTATGGAACACATCCGTGGTGT 463470
                              v  i vv  v                    v----  ----------
  rnd-1_family-          3 ACGGCCATAGTGTAAATCCGTATTTTCACTATGT----CA---------- 38

  scaffold103|s     463471 AAATGTAAATCCGTATTTTGTCTAAATCCATATTTTCACTATGGGACACG 463520
                               ---    vv  ----  v       i             vv v   
  rnd-1_family-         39 AAAT---AATCGTTA----GTGTAAATCCGTATTTTCACTATGTCAAACG 81

  scaffold103|s     463521 GCCGTGGTGTAAATCAGTAATTT 463543
                                i         v   v   
  rnd-1_family-         82 GCCGTAGTGTAAATCCGTATTTT 104

Matrix = 20p43g.matrix
Kimura (with divCpGMod) = 16.59
Transitions / transversions = 0.23 (3/13)
Gap_init rate = 0.17 (21 / 122), avg. gap size = 1.00 (21 / 21)


465 5.26 0.00 0.00 scaffold103|size603235 462832 462888 (137357) C rnd-1_family-24#Unknown (61) 57 1 m_b1296s001i53 2377

  scaffold103|s     462832 GTGTAAATCCGTATTTTCACTATGGGACACGACCGTGGTTTTAATCCGTA 462881
                                                          i       v v        
C rnd-1_family-         57 GTGTAAATCCGTATTTTCACTATGGGACACGGCCGTGGTGTAAATCCGTA 8

  scaffold103|s     462882 TTTTCAC 462888
                                  
C rnd-1_family-          7 TTTTCAC 1

Matrix = 20p43g.matrix
Kimura (with divCpGMod) = 5.46
Transitions / transversions = 0.50 (1/2)
Gap_init rate = 0.00 (0 / 56), avg. gap size = 0.0 (0 / 0)

727 8.90 0.00 22.03 scaffold103|size603235 462844 462987 (137258) C rnd-1_family-24#Unknown (0) 118 1 m_b1296s001i54 2377

  scaffold103|s     462844 ATTTTCACTATGGGACACGACCGTGGTTTTAATCCGTATTTTCACTGTGA 462893
                                              i      ---------------------   
C rnd-1_family-        118 ATTTTCACTATGGGACACGGCCGTGG---------------------TGA 90

  scaffold103|s     462894 GACACATCCCGTATTTTCACTTTGGAACACGACCGTAGTGTAAATCCGTA 462943
                           i i-----             v   i     i    i             
C rnd-1_family-         89 AAT-----CCGTATTTTCACTATGGGACACGGCCGTGGTGTAAATCCGTA 45

  scaffold103|s     462944 TTTTCACTATGGGACACGGCCGTGGTGTAATTCTGAATTTTCAC 462987
                                                         v  i v        
C rnd-1_family-         44 TTTTCACTATGGGACACGGCCGTGGTGTAAATCCGTATTTTCAC 1

Matrix = 20p43g.matrix
Kimura (with divCpGMod) = 8.20
Transitions / transversions = 2.33 (7/3)
Gap_init rate = 0.18 (26 / 143), avg. gap size = 1.00 (26 / 26)

849 9.32 0.00 0.85 scaffold103|size603235 462906 463024 (137221) C rnd-1_family-24#Unknown (0) 118 1 m_b1296s001i55 2377

  scaffold103|s     462906 ATTTTCACTTTGGAACACGACCGTAGTGTAAATCCGTATTTTCACTATGG 462955
                                    v   i     i    i   -                     
C rnd-1_family-        118 ATTTTCACTATGGGACACGGCCGTGGTG-AAATCCGTATTTTCACTATGG 70

  scaffold103|s     462956 GACACGGCCGTGGTGTAATTCTGAATTTTCACTATGGGACACGTCCGTGT 463005
                                             v  i v                   v     v
C rnd-1_family-         69 GACACGGCCGTGGTGTAAATCCGTATTTTCACTATGGGACACGGCCGTGG 20

  scaffold103|s     463006 TGGAAATCAGTATTTTCAC 463024
                             v     v          
C rnd-1_family-         19 TGTAAATCCGTATTTTCAC 1

Matrix = 20p43g.matrix
Kimura (with divCpGMod) = 9.09
Transitions / transversions = 0.57 (4/7)
Gap_init rate = 0.01 (1 / 118), avg. gap size = 1.00 (1 / 1)

861 8.47 0.00 0.85 scaffold103|size603235 462943 463061 (137184) C rnd-1_family-24#Unknown (0) 118 1 m_b1296s001i56 2377

  scaffold103|s     462943 ATTTTCACTATGGGACACGGCCGTGGTGTAATTCTGAATTTTCACTATGG 462992
                                                       v   i - v             
C rnd-1_family-        118 ATTTTCACTATGGGACACGGCCGTGGTGAAATCC-GTATTTTCACTATGG 70

  scaffold103|s     462993 GACACGTCCGTGTTGGAAATCAGTATTTTCACTTTAGGACACGGCCGTAG 463042
                                 v     v  v     v           v i            i 
C rnd-1_family-         69 GACACGGCCGTGGTGTAAATCCGTATTTTCACTATGGGACACGGCCGTGG 20

  scaffold103|s     463043 TGTAAATCCGTATTTTCAC 463061
                                              
C rnd-1_family-         19 TGTAAATCCGTATTTTCAC 1

Matrix = 20p43g.matrix
Kimura (with divCpGMod) = 8.99
Transitions / transversions = 0.43 (3/7)
Gap_init rate = 0.01 (1 / 118), avg. gap size = 1.00 (1 / 1)

831 10.17 0.00 0.85 scaffold103|size603235 462980 463098 (137147) C rnd-1_family-24#Unknown (0) 118 1 m_b1296s001i57 2377

  scaffold103|s     462980 ATTTTCACTATGGGACACGTCCGTGTTGGAAATCAGTATTTTCACTTTAG 463029
                                              v     v  -     v           v i 
C rnd-1_family-        118 ATTTTCACTATGGGACACGGCCGTGGTG-AAATCCGTATTTTCACTATGG 70

  scaffold103|s     463030 GACACGGCCGTAGTGTAAATCCGTATTTTCACTATGAGACACTGCTGTGT 463079
                                      i                        i     v  i   v
C rnd-1_family-         69 GACACGGCCGTGGTGTAAATCCGTATTTTCACTATGGGACACGGCCGTGG 20

  scaffold103|s     463080 TGAAAATCCGTATTCTCAC 463098
                             v           i    
C rnd-1_family-         19 TGTAAATCCGTATTTTCAC 1

Matrix = 20p43g.matrix
Kimura (with divCpGMod) = 10.05
Transitions / transversions = 0.71 (5/7)
Gap_init rate = 0.01 (1 / 118), avg. gap size = 1.00 (1 / 1)

803 10.43 0.00 0.87 scaffold103|size603235 463017 463132 (137113) C rnd-1_family-24#Unknown (0) 118 4 m_b1296s001i58 2377

  scaffold103|s     463017 ATTTTCACTTTAGGACACGGCCGTAGTGTAAATCCGTATTTTCACTATGA 463066
                                    v i            i   -                    i
C rnd-1_family-        118 ATTTTCACTATGGGACACGGCCGTGGTG-AAATCCGTATTTTCACTATGG 70

  scaffold103|s     463067 GACACTGCTGTGTTGAAAATCCGTATTCTCACTATGGGACACGTCCGTGT 463116
                                v  i   v  v           i               v     v
C rnd-1_family-         69 GACACGGCCGTGGTGTAAATCCGTATTTTCACTATGGGACACGGCCGTGG 20

  scaffold103|s     463117 TGGAAATCCGTATTTT 463132
                             v             
C rnd-1_family-         19 TGTAAATCCGTATTTT 4

Matrix = 20p43g.matrix
Kimura (with divCpGMod) = 10.33
Transitions / transversions = 0.71 (5/7)
Gap_init rate = 0.01 (1 / 115), avg. gap size = 1.00 (1 / 1)

805 9.33 0.00 1.69 scaffold103|size603235 463054 463173 (137072) C rnd-1_family-24#Unknown (0) 118 1 m_b1296s001i59 2377

  scaffold103|s     463054 ATTTTCACTATGAGACACTGCTGTGTTGAAAATCCGTATTCTCACTATGG 463103
                                       i     v  i   v     -        i         
C rnd-1_family-        118 ATTTTCACTATGGGACACGGCCGTGGTGAAA-TCCGTATTTTCACTATGG 70

  scaffold103|s     463104 GACACGTCCGTGTTGGAAATCCGTATTTTTCACTATGGGACACGTCCGTG 463153
                                 v     v  v             -              v     
C rnd-1_family-         69 GACACGGCCGTGGTGTAAATCCGTATTTT-CACTATGGGACACGGCCGTG 21

  scaffold103|s     463154 TTGGAAATCCGTATTTTCAC 463173
                           v  v                
C rnd-1_family-         20 GTGTAAATCCGTATTTTCAC 1

Matrix = 20p43g.matrix
Kimura (with divCpGMod) = 9.10
Transitions / transversions = 0.38 (3/8)
Gap_init rate = 0.02 (2 / 119), avg. gap size = 1.00 (2 / 2)

827 6.96 0.00 1.74 scaffold103|size603235 463091 463207 (137038) C rnd-1_family-24#Unknown (0) 118 4 m_b1296s001i60 2377

  scaffold103|s     463091 ATTCTCACTATGGGACACGTCCGTGTTGGAAATCCGTATTTTTCACTATG 463140
                              i               v     v  -             -       
C rnd-1_family-        118 ATTTTCACTATGGGACACGGCCGTGGTG-AAATCCGTATTTT-CACTATG 71

  scaffold103|s     463141 GGACACGTCCGTGTTGGAAATCCGTATTTTCACTATGGGACACGTCCGTG 463190
                                  v     v  v                           v     
C rnd-1_family-         70 GGACACGGCCGTGGTGTAAATCCGTATTTTCACTATGGGACACGGCCGTG 21

  scaffold103|s     463191 GTGGAAATCCGTATTTT 463207
                              v             
C rnd-1_family-         20 GTGTAAATCCGTATTTT 4

Matrix = 20p43g.matrix
Kimura (with divCpGMod) = 7.32
Transitions / transversions = 0.14 (1/7)
Gap_init rate = 0.02 (2 / 116), avg. gap size = 1.00 (2 / 2)

863 5.98 0.00 1.71 scaffold103|size603235 463130 463248 (136997) C rnd-1_family-24#Unknown (1) 117 1 m_b1296s001i61 2377

  scaffold103|s     463130 TTTTCACTATGGGACACGTCCGTGTTGGAAATCCGTATTTTCACTATGGG 463179
                                             v     v  -                      
C rnd-1_family-        117 TTTTCACTATGGGACACGGCCGTGGTG-AAATCCGTATTTTCACTATGGG 69

  scaffold103|s     463180 ACACGTCCGTGGTGGAAATCCGTATTTTTCACTATGGGACACGTCCGTGT 463229
                                v        v             -              v     v
C rnd-1_family-         68 ACACGGCCGTGGTGTAAATCCGTATTTT-CACTATGGGACACGGCCGTGG 20

  scaffold103|s     463230 TGGAAATCCGTATTTTCAC 463248
                             v                
C rnd-1_family-         19 TGTAAATCCGTATTTTCAC 1

Matrix = 20p43g.matrix
Kimura (with divCpGMod) = 6.27
Transitions / transversions = 0.00 (0/7)
Gap_init rate = 0.02 (2 / 118), avg. gap size = 1.00 (2 / 2)

899 5.09 0.00 1.69 scaffold103|size603235 463166 463285 (136960) C rnd-1_family-24#Unknown (0) 118 1 m_b1296s001i62 2377

  scaffold103|s     463166 ATTTTCACTATGGGACACGTCCGTGGTGGAAATCCGTATTTTTCACTATG 463215
                                              v       -          -           
C rnd-1_family-        118 ATTTTCACTATGGGACACGGCCGTGGT-GAAATCCGTA-TTTTCACTATG 71

  scaffold103|s     463216 GGACACGTCCGTGTTGGAAATCCGTATTTTCACTATGGGACACGTCCGTG 463265
                                  v     v  v                           v     
C rnd-1_family-         70 GGACACGGCCGTGGTGTAAATCCGTATTTTCACTATGGGACACGGCCGTG 21

  scaffold103|s     463266 GTGGAAATCCGTATTTTCAC 463285
                              v                
C rnd-1_family-         20 GTGTAAATCCGTATTTTCAC 1

Matrix = 20p43g.matrix
Kimura (with divCpGMod) = 5.29
Transitions / transversions = 0.00 (0/6)
Gap_init rate = 0.02 (2 / 119), avg. gap size = 1.00 (2 / 2)

938 4.28 0.00 0.85 scaffold103|size603235 463205 463322 (136923) C rnd-1_family-24#Unknown (1) 117 1 m_b1296s001i63 2377

  scaffold103|s     463205 TTTTCACTATGGGACACGTCCGTGTTGGAAATCCGTATTTTCACTATGGG 463254
                                             v     v  -                      
C rnd-1_family-        117 TTTTCACTATGGGACACGGCCGTGGTG-AAATCCGTATTTTCACTATGGG 69

  scaffold103|s     463255 ACACGTCCGTGGTGGAAATCCGTATTTTCACTATGGGACACGGCCGTGGT 463304
                                v        v                                   
C rnd-1_family-         68 ACACGGCCGTGGTGTAAATCCGTATTTTCACTATGGGACACGGCCGTGGT 19

  scaffold103|s     463305 GTTAATCCGTATTTTCAC 463322
                             v               
C rnd-1_family-         18 GTAAATCCGTATTTTCAC 1

Matrix = 20p43g.matrix
Kimura (with divCpGMod) = 4.42
Transitions / transversions = 0.00 (0/5)
Gap_init rate = 0.01 (1 / 117), avg. gap size = 1.00 (1 / 1)

1001 2.54 0.00 0.85 scaffold103|size603235 463241 463359 (136886) C rnd-1_family-24#Unknown (0) 118 1 m_b1296s001i64 2377

  scaffold103|s     463241 ATTTTCACTATGGGACACGTCCGTGGTGGAAATCCGTATTTTCACTATGG 463290
                                              v        -                     
C rnd-1_family-        118 ATTTTCACTATGGGACACGGCCGTGGTG-AAATCCGTATTTTCACTATGG 70

  scaffold103|s     463291 GACACGGCCGTGGTGTTAATCCGTATTTTCACTATGGGACACGGCCGTGG 463340
                                           v                                 
C rnd-1_family-         69 GACACGGCCGTGGTGTAAATCCGTATTTTCACTATGGGACACGGCCGTGG 20

  scaffold103|s     463341 TGTAAATCAGTATTTTCAC 463359
                                   v          
C rnd-1_family-         19 TGTAAATCCGTATTTTCAC 1

Matrix = 20p43g.matrix
Kimura (with divCpGMod) = 2.59
Transitions / transversions = 0.00 (0/3)
Gap_init rate = 0.01 (1 / 118), avg. gap size = 1.00 (1 / 1)

966 4.24 0.00 0.85 scaffold103|size603235 463278 463396 (136849) C rnd-1_family-24#Unknown (0) 118 1 m_b1296s001i65 2377

  scaffold103|s     463278 ATTTTCACTATGGGACACGGCCGTGGTGTTAATCCGTATTTTCACTATGG 463327
                                                       v-                    
C rnd-1_family-        118 ATTTTCACTATGGGACACGGCCGTGGTGA-AATCCGTATTTTCACTATGG 70

  scaffold103|s     463328 GACACGGCCGTGGTGTAAATCAGTATTTTCACTATGGAACACGTCCGTGG 463377
                                                v               i     v      
C rnd-1_family-         69 GACACGGCCGTGGTGTAAATCCGTATTTTCACTATGGGACACGGCCGTGG 20

  scaffold103|s     463378 TGAAAATCCGTATTTTCAC 463396
                             v                
C rnd-1_family-         19 TGTAAATCCGTATTTTCAC 1

Matrix = 20p43g.matrix
Kimura (with divCpGMod) = 4.36
Transitions / transversions = 0.25 (1/4)
Gap_init rate = 0.01 (1 / 118), avg. gap size = 1.00 (1 / 1)

774 6.93 0.00 14.41 scaffold103|size603235 463315 463449 (136796) C rnd-1_family-24#Unknown (0) 118 1 m_b1296s001i66 2377

  scaffold103|s     463315 ATTTTCACTATGGGACACGGCCGTGGTGTAAATCAGTATTTTCACTATGG 463364
                                                       -     v               
C rnd-1_family-        118 ATTTTCACTATGGGACACGGCCGTGGTG-AAATCCGTATTTTCACTATGG 70

  scaffold103|s     463365 AACACGTCCGTGGTGAAAATCCGTATTTTCACTATGGGAAAATTTCACTA 463414
                           i     v        v                   ---------------
C rnd-1_family-         69 GACACGGCCGTGGTGTAAATCCGTATTTTCACTAT--------------- 35

  scaffold103|s     463415 TGGGACACGTCCGTCTTGAAAATCCGTATTTTCAC 463449
                           -        v    vv  v                
C rnd-1_family-         34 -GGGACACGGCCGTGGTGTAAATCCGTATTTTCAC 1

Matrix = 20p43g.matrix
Kimura (with divCpGMod) = 7.12
Transitions / transversions = 0.14 (1/7)
Gap_init rate = 0.13 (17 / 134), avg. gap size = 1.00 (17 / 17)

679 8.15 0.00 20.00 scaffold103|size603235 463352 463489 (136756) C rnd-1_family-24#Unknown (0) 118 4 m_b1296s001i67 2377

  scaffold103|s     463352 ATTTTCACTATGGAACACGTCCGTGGTGAAAATCCGTATTTTCACTATGG 463401
                                        i     v           -                  
C rnd-1_family-        118 ATTTTCACTATGGGACACGGCCGTGGTGAAA-TCCGTATTTTCACTATGG 70

  scaffold103|s     463402 GAAAATTTCACTATGGGACACGTCCGTCTTGAAAATCCGTATTTTCACTA 463451
                           ----------------      v    vv  v                  
C rnd-1_family-         69 ----------------GACACGGCCGTGGTGTAAATCCGTATTTTCACTA 36

  scaffold103|s     463452 TGGAACACATCCGTGGTGTAAATGTAAATCCGTATTTT 463489
                              i    iv         ------             
C rnd-1_family-         35 TGGGACACGGCCGTGGTGT------AAATCCGTATTTT 4

Matrix = 20p43g.matrix
Kimura (with divCpGMod) = 7.40
Transitions / transversions = 0.50 (3/6)
Gap_init rate = 0.17 (23 / 137), avg. gap size = 1.00 (23 / 23)

686 6.74 0.00 34.75 scaffold103|size603235 463442 463600 (136645) C rnd-1_family-24#Unknown (0) 118 1 m_b1296s001i69 2377

  scaffold103|s     463442 ATTTTCACTATGGAACACATCCGTGGTGTAAATGTAAATCCGTATTTTGT 463491
                                        i    iv        ----------------------
C rnd-1_family-        118 ATTTTCACTATGGGACACGGCCGTGGTG---------------------- 91

  scaffold103|s     463492 CTAAATCCATATTTTCACTATGGGACACGGCCGTGGTGTAAATCAGTAAT 463541
                           --      i                                   ------
C rnd-1_family-         90 --AAATCCGTATTTTCACTATGGGACACGGCCGTGGTGTAAATC------ 49

  scaffold103|s     463542 TTGTGTAAATCCGTATTTTCACTATGGGACACGACCGTGGTTTTAATCCG 463591
                           -----------                      i       v v      
C rnd-1_family-         48 -----------CGTATTTTCACTATGGGACACGGCCGTGGTGTAAATCCG 10

  scaffold103|s     463592 TATTTTCAC 463600
                                    
C rnd-1_family-          9 TATTTTCAC 1

Matrix = 20p43g.matrix
Kimura (with divCpGMod) = 4.54
Transitions / transversions = 1.33 (4/3)
Gap_init rate = 0.26 (41 / 158), avg. gap size = 1.00 (41 / 41)

694 5.87 0.00 36.44 scaffold103|size603235 463502 463662 (136583) C rnd-1_family-24#Unknown (0) 118 1 m_b1296s001i70 2377

  scaffold103|s     463502 ATTTTCACTATGGGACACGGCCGTGGTGTAAATCAGTAATTTGTGTAAAT 463551
                                                       ------------------    
C rnd-1_family-        118 ATTTTCACTATGGGACACGGCCGTGGTG------------------AAAT 87

  scaffold103|s     463552 CCGTATTTTCACTATGGGACACGACCGTGGTTTTAATCCGTATTTTCACT 463601
                                                  i       v v                
C rnd-1_family-         86 CCGTATTTTCACTATGGGACACGGCCGTGGTGTAAATCCGTATTTTCACT 37

  scaffold103|s     463602 GATAGGCACATCCCGTATTTTCACTTTGGAACACGACCGTGGTGTAAATC 463651
                           i-------------------------   i     i              
C rnd-1_family-         36 A-------------------------TGGGACACGGCCGTGGTGTAAATC 12

  scaffold103|s     463652 CGTATTTTCAC 463662
                                      
C rnd-1_family-         11 CGTATTTTCAC 1

Matrix = 20p43g.matrix
Kimura (with divCpGMod) = 5.29
Transitions / transversions = 2.00 (4/2)
Gap_init rate = 0.27 (43 / 160), avg. gap size = 1.00 (43 / 43)

717 8.90 0.00 22.03 scaffold103|size603235 463556 463699 (136546) C rnd-1_family-24#Unknown (0) 118 1 m_b1296s001i71 2377

  scaffold103|s     463556 ATTTTCACTATGGGACACGACCGTGGTTTTAATCCGTATTTTCACTGATA 463605
                                              i       -------------------  v 
C rnd-1_family-        118 ATTTTCACTATGGGACACGGCCGTGGT-------------------GAAA 88

  scaffold103|s     463606 GGCACATCCCGTATTTTCACTTTGGAACACGACCGTGGTGTAAATCCGTA 463655
                           -------i             v   i     i                  
C rnd-1_family-         87 -------TCCGTATTTTCACTATGGGACACGGCCGTGGTGTAAATCCGTA 45

  scaffold103|s     463656 TTTTCACTATGGGACACAGCCGTGGTGTAATTCTGAATTTTCAC 463699
                                            i            v  i v        
C rnd-1_family-         44 TTTTCACTATGGGACACGGCCGTGGTGTAAATCCGTATTTTCAC 1

Matrix = 20p43g.matrix
Kimura (with divCpGMod) = 7.31
Transitions / transversions = 1.50 (6/4)
Gap_init rate = 0.18 (26 / 143), avg. gap size = 1.00 (26 / 26)

833 10.17 0.00 0.85 scaffold103|size603235 463618 463736 (136509) C rnd-1_family-24#Unknown (0) 118 1 m_b1296s001i72 2377

  scaffold103|s     463618 ATTTTCACTTTGGAACACGACCGTGGTGTAAATCCGTATTTTCACTATGG 463667
                                    v   i     i        -                     
C rnd-1_family-        118 ATTTTCACTATGGGACACGGCCGTGGTG-AAATCCGTATTTTCACTATGG 70

  scaffold103|s     463668 GACACAGCCGTGGTGTAATTCTGAATTTTCACTATGGGATACGTCCGTGT 463717
                                i            v  i v               i   v     v
C rnd-1_family-         69 GACACGGCCGTGGTGTAAATCCGTATTTTCACTATGGGACACGGCCGTGG 20

  scaffold103|s     463718 TGGAAATCAGTATTTTCAC 463736
                             v     v          
C rnd-1_family-         19 TGTAAATCCGTATTTTCAC 1

Matrix = 20p43g.matrix
Kimura (with divCpGMod) = 9.18
Transitions / transversions = 0.71 (5/7)
Gap_init rate = 0.01 (1 / 118), avg. gap size = 1.00 (1 / 1)

833 10.17 0.00 0.85 scaffold103|size603235 463655 463773 (136472) C rnd-1_family-24#Unknown (0) 118 1 m_b1296s001i73 2377

  scaffold103|s     463655 ATTTTCACTATGGGACACAGCCGTGGTGTAATTCTGAATTTTCACTATGG 463704
                                             i         v   i - v             
C rnd-1_family-        118 ATTTTCACTATGGGACACGGCCGTGGTGAAATCC-GTATTTTCACTATGG 70

  scaffold103|s     463705 GATACGTCCGTGTTGGAAATCAGTATTTTCACTTTAGGACACGGCCGTAG 463754
                             i   v     v  v     v           v i            i 
C rnd-1_family-         69 GACACGGCCGTGGTGTAAATCCGTATTTTCACTATGGGACACGGCCGTGG 20

  scaffold103|s     463755 TGTAAATCCGTATTTTCAC 463773
                                              
C rnd-1_family-         19 TGTAAATCCGTATTTTCAC 1

Matrix = 20p43g.matrix
Kimura (with divCpGMod) = 10.05
Transitions / transversions = 0.71 (5/7)
Gap_init rate = 0.01 (1 / 118), avg. gap size = 1.00 (1 / 1)

830 10.17 0.00 0.85 scaffold103|size603235 463692 463810 (136435) C rnd-1_family-24#Unknown (0) 118 1 m_b1296s001i74 2377

  scaffold103|s     463692 ATTTTCACTATGGGATACGTCCGTGTTGGAAATCAGTATTTTCACTTTAG 463741
                                          i   v     v  -     v           v i 
C rnd-1_family-        118 ATTTTCACTATGGGACACGGCCGTGGTG-AAATCCGTATTTTCACTATGG 70

  scaffold103|s     463742 GACACGGCCGTAGTGTAAATCCGTATTTTCACTATGAGACACTGCTGTGT 463791
                                      i                        i     v  i   v
C rnd-1_family-         69 GACACGGCCGTGGTGTAAATCCGTATTTTCACTATGGGACACGGCCGTGG 20

  scaffold103|s     463792 TGAAAATCCGTATTTTCAC 463810
                             v                
C rnd-1_family-         19 TGTAAATCCGTATTTTCAC 1

Matrix = 20p43g.matrix
Kimura (with divCpGMod) = 10.05
Transitions / transversions = 0.71 (5/7)
Gap_init rate = 0.01 (1 / 118), avg. gap size = 1.00 (1 / 1)

849 9.32 0.00 0.85 scaffold103|size603235 463729 463847 (136398) C rnd-1_family-24#Unknown (0) 118 1 m_b1296s001i75 2377

  scaffold103|s     463729 ATTTTCACTTTAGGACACGGCCGTAGTGTAAATCCGTATTTTCACTATGA 463778
                                    v i            i   -                    i
C rnd-1_family-        118 ATTTTCACTATGGGACACGGCCGTGGTG-AAATCCGTATTTTCACTATGG 70

  scaffold103|s     463779 GACACTGCTGTGTTGAAAATCCGTATTTTCACTATGGGACACGTCCGTGT 463828
                                v  i   v  v                           v     v
C rnd-1_family-         69 GACACGGCCGTGGTGTAAATCCGTATTTTCACTATGGGACACGGCCGTGG 20

  scaffold103|s     463829 TGGAAATCCGTATTTTCAC 463847
                             v                
C rnd-1_family-         19 TGTAAATCCGTATTTTCAC 1

Matrix = 20p43g.matrix
Kimura (with divCpGMod) = 9.09
Transitions / transversions = 0.57 (4/7)
Gap_init rate = 0.01 (1 / 118), avg. gap size = 1.00 (1 / 1)

851 8.47 0.00 0.85 scaffold103|size603235 463766 463884 (136361) C rnd-1_family-24#Unknown (0) 118 1 m_b1296s001i76 2377

  scaffold103|s     463766 ATTTTCACTATGAGACACTGCTGTGTTGAAAATCCGTATTTTCACTATGG 463815
                                       i     v  i   v     -                  
C rnd-1_family-        118 ATTTTCACTATGGGACACGGCCGTGGTGAAA-TCCGTATTTTCACTATGG 70

  scaffold103|s     463816 GACACGTCCGTGTTGGAAATCCGTATTTTCACTATGGGACACGTCCGTGT 463865
                                 v     v  v                           v     v
C rnd-1_family-         69 GACACGGCCGTGGTGTAAATCCGTATTTTCACTATGGGACACGGCCGTGG 20

  scaffold103|s     463866 TGGAAATCCGTATTTTCAC 463884
                             v                
C rnd-1_family-         19 TGTAAATCCGTATTTTCAC 1

Matrix = 20p43g.matrix
Kimura (with divCpGMod) = 8.16
Transitions / transversions = 0.25 (2/8)
Gap_init rate = 0.01 (1 / 118), avg. gap size = 1.00 (1 / 1)

878 6.78 0.00 0.85 scaffold103|size603235 463803 463921 (136324) C rnd-1_family-24#Unknown (0) 118 1 m_b1296s001i77 2377

  scaffold103|s     463803 ATTTTCACTATGGGACACGTCCGTGTTGGAAATCCGTATTTTCACTATGG 463852
                                              v     v  -                     
C rnd-1_family-        118 ATTTTCACTATGGGACACGGCCGTGGTG-AAATCCGTATTTTCACTATGG 70

  scaffold103|s     463853 GACACGTCCGTGTTGGAAATCCGTATTTTCACTATGGGACACGTCCGTGT 463902
                                 v     v  v                           v     v
C rnd-1_family-         69 GACACGGCCGTGGTGTAAATCCGTATTTTCACTATGGGACACGGCCGTGG 20

  scaffold103|s     463903 TGGAAATCCGTATTTTCAC 463921
                             v                
C rnd-1_family-         19 TGTAAATCCGTATTTTCAC 1

Matrix = 20p43g.matrix
Kimura (with divCpGMod) = 7.15
Transitions / transversions = 0.00 (0/8)
Gap_init rate = 0.01 (1 / 118), avg. gap size = 1.00 (1 / 1)

904 5.93 0.00 0.85 scaffold103|size603235 463840 463958 (136287) C rnd-1_family-24#Unknown (0) 118 1 m_b1296s001i78 2377

  scaffold103|s     463840 ATTTTCACTATGGGACACGTCCGTGTTGGAAATCCGTATTTTCACTATGG 463889
                                              v     v  -                     
C rnd-1_family-        118 ATTTTCACTATGGGACACGGCCGTGGTG-AAATCCGTATTTTCACTATGG 70

  scaffold103|s     463890 GACACGTCCGTGTTGGAAATCCGTATTTTCACTATGGGACACGTCCGTGG 463939
                                 v     v  v                           v      
C rnd-1_family-         69 GACACGGCCGTGGTGTAAATCCGTATTTTCACTATGGGACACGGCCGTGG 20

  scaffold103|s     463940 TGGAAATCCGTATTTTCAC 463958
                             v                
C rnd-1_family-         19 TGTAAATCCGTATTTTCAC 1

Matrix = 20p43g.matrix
Kimura (with divCpGMod) = 6.22
Transitions / transversions = 0.00 (0/7)
Gap_init rate = 0.01 (1 / 118), avg. gap size = 1.00 (1 / 1)

852 3.47 0.00 15.25 scaffold103|size603235 463877 464012 (136233) C rnd-1_family-24#Unknown (0) 118 1 m_b1296s001i79 2377

  scaffold103|s     463877 ATTTTCACTATGGGACACGTCCGTGTTGGAAATCCGTATTTTCACTATGG 463926
                                              v     v  -                     
C rnd-1_family-        118 ATTTTCACTATGGGACACGGCCGTGGTG-AAATCCGTATTTTCACTATGG 70

  scaffold103|s     463927 GACACGTCCGTGGTGGAAATCCGTATTTTCACTATGGGACACGTCTGTGT 463976
                                 v        v                       -----------
C rnd-1_family-         69 GACACGGCCGTGGTGTAAATCCGTATTTTCACTATGGGA----------- 31

  scaffold103|s     463977 TGGGGACACGGCCGTGGTGTAAATCCGTATTTTCAC 464012
                           ------                              
C rnd-1_family-         30 ------CACGGCCGTGGTGTAAATCCGTATTTTCAC 1

Matrix = 20p43g.matrix
Kimura (with divCpGMod) = 3.48
Transitions / transversions = 0.00 (0/4)
Gap_init rate = 0.13 (18 / 135), avg. gap size = 1.00 (18 / 18)

868 1.78 0.00 15.65 scaffold103|size603235 463914 464046 (136199) C rnd-1_family-24#Unknown (0) 118 4 m_b1296s001i80 2377

  scaffold103|s     463914 ATTTTCACTATGGGACACGTCCGTGGTGGAAATCCGTATTTTCACTATGG 463963
                                              v        -                     
C rnd-1_family-        118 ATTTTCACTATGGGACACGGCCGTGGTG-AAATCCGTATTTTCACTATGG 70

  scaffold103|s     463964 GACACGTCTGTGTTGGGGACACGGCCGTGGTGTAAATCCGTATTTTCACT 464013
                                 -----------------                           
C rnd-1_family-         69 GACACG-----------------GCCGTGGTGTAAATCCGTATTTTCACT 37

  scaffold103|s     464014 ATGGGACACGGCCGTGGTGTAAATCGGTATTTT 464046
                                                    v       
C rnd-1_family-         36 ATGGGACACGGCCGTGGTGTAAATCCGTATTTT 4

Matrix = 20p43g.matrix
Kimura (with divCpGMod) = 1.76
Transitions / transversions = 0.00 (0/2)
Gap_init rate = 0.14 (18 / 132), avg. gap size = 1.00 (18 / 18)

789 2.89 0.00 16.82 scaffold103|size603235 463979 464103 (136142) C rnd-1_family-24#Unknown (11) 107 1 m_b1296s001i81 2377

  scaffold103|s     463979 GGGACACGGCCGTGGTGTAAATCCGTATTTTCACTATGGGACACGGCCGT 464028
                                            -                                
C rnd-1_family-        107 GGGACACGGCCGTGGTG-AAATCCGTATTTTCACTATGGGACACGGCCGT 59

  scaffold103|s     464029 GGTGTAAATCGGTATTTTGTATAAATCCGTATTTTCACTATGGGACATGG 464078
                                     -----------------                    i  
C rnd-1_family-         58 GGTGTAAATC-----------------CGTATTTTCACTATGGGACACGG 26

  scaffold103|s     464079 CCGTGGTGTAAATCTGTATTTTGAC 464103
                                         i       v  
C rnd-1_family-         25 CCGTGGTGTAAATCCGTATTTTCAC 1

Matrix = 20p43g.matrix
Kimura (with divCpGMod) = 1.13
Transitions / transversions = 2.00 (2/1)
Gap_init rate = 0.15 (18 / 124), avg. gap size = 1.00 (18 / 18)

607 7.73 0.00 19.15 scaffold103|size603235 464005 464116 (136129) C rnd-1_family-24#Unknown (0) 118 25 m_b1296s001i82 2377

  scaffold103|s     464005 ATTTTCACTATGGGACACGGCCGTGGTGTAAATCGGTATTTTGTATAAAT 464054
                                                       ------------------    
C rnd-1_family-        118 ATTTTCACTATGGGACACGGCCGTGGTG------------------AAAT 87

  scaffold103|s     464055 CCGTATTTTCACTATGGGACATGGCCGTGGTGTAAATCTGTATTTTGACT 464104
                                                i                i       v   
C rnd-1_family-         86 CCGTATTTTCACTATGGGACACGGCCGTGGTGTAAATCCGTATTTTCACT 37

  scaffold103|s     464105 ATTGCAAATGGC 464116
                             v v v i   
C rnd-1_family-         36 ATGGGACACGGC 25

Matrix = 20p43g.matrix
Kimura (with divCpGMod) = 4.73
Transitions / transversions = 0.75 (3/4)
Gap_init rate = 0.16 (18 / 111), avg. gap size = 1.00 (18 / 18)


1905 11.85 6.05 0.27 scaffold103|size603235 464117 464463 (135782) C rnd-5_family-2086#Unknown (0) 1045 679 m_b1296s001i83 2379

  scaffold103|s     464117 TTACACTTCAAGTTACCATTACAATTTTTGTGAAAGATGACAAGTTGTTC 464166
                                                                             
C rnd-5_family-       1045 TTACACTTCAAGTTACCATTACAATTTTTGTGAAAGATGACAAGTTGTTC 996

  scaffold103|s     464167 ACTTCAAGTTACCATTACTAT-TCTTGTAAAAAACTGACGCGTT------ 464209
                                    i        ?  -      i ? i     i?????------
C rnd-5_family-        995 ACTTCAAGTCACCATTACNATCTCTTGTGANAGACTGATNNNNNNATNNC 946

  scaffold103|s     464210 ----GATCACTTCAAGTTACTATTACCATTCTACTAAAAATTGACTAGTA 464255
                           ----                i     v   i vv i   iv    v   i
C rnd-5_family-        945 CTCCGATCACTTCAAGTTACCATTACAATTTTTGTGAAAGATGACAAGTG 896

  scaffold103|s     464256 G----TTCAAGTTACCATATTACCATTCTTATAAAA---ATTG-ACACGT 464297
                            ----        i?  ?    ?       i     ---i   - i    
C rnd-5_family-        895 GTCCCTTCAAGTTGNCANATTANCATTCTTGTAAAAGATGTTGTATACGT 846

  scaffold103|s     464298 TGTTCTTTCATACTATTAACAAGATATATTTTTAAAGGTAAATGATAACT 464347
                                     vv     v          v           iii   v   
C rnd-5_family-        845 TGTTCTTTCAACCTATTCACAAGATATAATTTTAAAGGTAGGCGATTACT 796

  scaffold103|s     464348 TAGAACTTTATAGCTACCCATGTAAGTCCAAACAAAATGGGAATT-TTTA 464396
                              i  vv    i                  i i   viv     -    
C rnd-5_family-        795 TAGGACAATATAACTACCCATGTAAGTCCAAGCGAAAAATGAATTATTTA 746

  scaffold103|s     464397 CAGGTAAGTTTAGATCAAC-TTATAGTTCTGTACCTGTTTTGGCAAAAAG 464445
                                     i v      -    i -  v                    
C rnd-5_family-        745 CAGGTAAGTTCACATCAACTTTATGG-TCAGTACCTGTTTTGGCAAAAAG 697

  scaffold103|s     464446 TAAAAAAACTGTCTCACT 464463
                           ii                
C rnd-5_family-        696 CGAAAAAACTGTCTCACT 679

Matrix = 20p43g.matrix
Kimura (with divCpGMod) = 12.41
Transitions / transversions = 1.56 (25/16)
Gap_init rate = 0.03 (9 / 346), avg. gap size = 2.44 (22 / 9)

408 24.07 1.81 2.42 scaffold103|size603235 464319 464484 (135761) C rnd-1_family-85#Unknown (29) 212 48 m_b1296s001i84 2379

  scaffold103|s     464319 AGATATATTTTTAAAGGTAAATGATAACTTAGAACTTTATAGCTACCCAT 464368
                                               vi?vv   -  i  vvi i ii        
C rnd-1_family-        212 AGATATATTTTTAAAGGTAACCNCAAAC-TAAAAGACTGTGACTACCCAT 164

  scaffold103|s     464369 GTAAGTCCAA-ACAAAATGGGAATTTTTACAGGTAAGTTTAGATCAACTT 464417
                            i v   v  -  i   vvi v  v           - v i  vvi v v
C rnd-1_family-        163 GCATGTCGAACACGAAAACAGCATATTTACAGGTAA-TGTGGAAGGAATA 115

  scaffold103|s     464418 A--TAGTTCTGTACCTGTTTTGGCAAAAAGTAAAAAAACTGTCTCACTGA 464465
                            --   v v -    vi vv    ?      i      v        -  
C rnd-1_family-        114 AATTAGATGT-TACCAATAATGGCNAAAAGTGAAAAAAGTGTCTCAC-GA 67

  scaffold103|s     464466 AGAAGAAGGAGAAGAAGAA 464484
                           v i     i       i  
C rnd-1_family-         66 CGGAGAAGAAGAAGAAAAA 48

Matrix = 20p43g.matrix
Kimura (with divCpGMod) = 28.69
Transitions / transversions = 0.70 (16/23)
Gap_init rate = 0.04 (6 / 165), avg. gap size = 1.17 (7 / 6)


23 9.40 0.00 0.00 scaffold103|size603235 464485 464519 (135726) (GAA)n#Simple_repeat 1 35 (0) m_b1296s252i1 2380

  scaffold103|s     464485 GAAGGAGAAGAAGAAGGAGAAGAAGAAGGAGAAGA 464519
                               i           i           i      
  (GAA)n#Simple          1 GAAGAAGAAGAAGAAGAAGAAGAAGAAGAAGAAGA 35

Matrix = Unknown
Transitions / transversions = 1.00 (3/0)
Gap_init rate = 0.00 (0 / 34), avg. gap size = 0.0 (0 / 0)


592 0.00 0.00 0.00 scaffold103|size603235 464520 464585 (135660) rnd-1_family-91#Unknown 1 66 (3) m_b1296s001i85 2381

  scaffold103|s     464520 AGAAGAAGGAGAAGAAGGAGAAAACGGCTCAGTTTCCAACACAACTAAGA 464569
                                                                             
  rnd-1_family-          1 AGAAGAAGGAGAAGAAGGAGAAAACGGCTCAGTTTCCAACACAACTAAGA 50

  scaffold103|s     464570 TTTTGAAAAAATCTTG 464585
                                           
  rnd-1_family-         51 TTTTGAAAAAATCTTG 66

Matrix = 20p43g.matrix
Kimura (with divCpGMod) = 0.00
Transitions / transversions = 1.00 (0/0)
Gap_init rate = 0.00 (0 / 65), avg. gap size = 0.0 (0 / 0)


379 1.97 0.55 0.27 scaffold103|size603235 464586 464951 (135294) (ACA)n#Simple_repeat 1 367 (0) c_b1296s251i2 2382

  scaffold103|s     464586 ACAACAACAACAACAACAACAACAACAACAACAACAACAACAACAACAAC 464635
                                                                             
  (ACA)n#Simple          1 ACAACAACAACAACAACAACAACAACAACAACAACAACAACAACAACAAC 50

  scaffold103|s     464636 AACAACAACAACAACAACAACAACAACAACAACAACAACAACAACAACAA 464685
                                                                             
  (ACA)n#Simple         51 AACAACAACAACAACAACAACAACAACAACAACAACAACAACAACAACAA 100

  scaffold103|s     464686 CAACAACAACAACAACAACAACAACAACAACAACAACAACAACAA-ATA- 464733
                                                                        - - -
  (ACA)n#Simple        101 CAACAACAACAACAACAACAACAACAACAACAACAACAACAACAACA-AC 149

  scaffold103|s     464734 AACAACAACAACAGCAACAACAACAACAACAACAACAACAACAACAACAA 464783
                                        i                                    
  (ACA)n#Simple        150 AACAACAACAACAACAACAACAACAACAACAACAACAACAACAACAACAA 199

  scaffold103|s     464784 CAACAACAACAACAACAACAACAACAACAACAACAACAACAACAACAACA 464833
                                                                             
  (ACA)n#Simple        200 CAACAACAACAACAACAACAACAACAACAACAACAACAACAACAACAACA 249

  scaffold103|s     464834 ACAACAACAACAACAACAACAACAACAACAACAACAACAACAACAACAAC 464883
                                                                             
  (ACA)n#Simple        250 ACAACAACAACAACAACAACAACAACAACAACAACAACAACAACAACAAC 299

  scaffold103|s     464884 AACAACAACAACAACAACAACAACAACAACAATAACAATAACAATAACAA 464933
                                                           i     i     i     
  (ACA)n#Simple        300 AACAACAACAACAACAACAACAACAACAACAACAACAACAACAACAACAA 349

  scaffold103|s     464934 TAACAATAACAATAACAA 464951
                           i     i     i     
  (ACA)n#Simple        350 CAACAACAACAACAACAA 367

Matrix = Unknown
Transitions / transversions = 1.00 (7/0)
Gap_init rate = 0.01 (3 / 365), avg. gap size = 1.00 (3 / 3)


6418 13.97 2.21 2.70 scaffold103|size603235 464953 466218 (134027) rnd-4_family-2636#Unknown 2018 3277 (860) m_b1296s001i86 2383

  scaffold103|s     464953 AAAATCACACCAAAATGGCTTCACATGAAACATACCAAAATGGCAGTGTG 465002
                                 i        -ii v         -              v iv  
  rnd-4_family-       2018 AAAATCGCACCAAAA-AACATCACATGAA-CATACCAAAATGGCTGCTTG 2065

  scaffold103|s     465003 AAAATTACAGTGAACTAGAACTACAAAGATAATTCTTCAATCCCAACACT 465052
                               i    vii i  -----------    ii------       -   
  rnd-4_family-       2066 AAAACTACACCAAGCT-----------GATAGC------ATCCCAA-ACT 2097

  scaffold103|s     465053 G----GTCCACATACCAATATC---ACTTCTTTGTGAACACACCAATGCC 465095
                           ?----           i?  i ---   v   -  vv    iv i     
  rnd-4_family-       2098 NAAACGTCCACATACCGNTACCCACACTACTT-GTCTACACGACGATGCC 2146

  scaffold103|s     465096 ACCATATCGCCGATCCAATACCAACA--GGAACAACTTGATAACTATGCT 465143
                                 iii iv ?    i       -- i      v        i   i
  rnd-4_family-       2147 ACCATACTACTCANCCAACACCAACATAGAAACAACATGATAACTGTGCC 2196

  scaffold103|s     465144 ACACAATGACACACACCACTAATGCAAAAACCAGAGGTCGCAAATTAGTT 465193
                                 i        v    v i      - i       i     i   v
  rnd-4_family-       2197 ACACAACGACACACAACACTTACGCAAAA-CTAGAGGTCACAAATCAGTG 2245

  scaffold103|s     465194 ATGACAGTACTGTGCAGACAATGACAAGAGTCCACCAACAGAAACACAAC 465243
                            i                 i   i           v              
  rnd-4_family-       2246 ACGACAGTACTGTGCAGACGATGGCAAGAGTCCACAAACAGAAACACAAC 2295

  scaffold103|s     465244 ACAATCTTGTACATCTCATCAGTCTCAATATCCCATCTTAGACCTCTCTG 465293
                               v  v i                              v       i 
  rnd-4_family-       2296 ACAAACTAGCACATCTCATCAGTCTCAATATCCCATCTTACACCTCTCCG 2345

  scaffold103|s     465294 CTCGAACAACATTGTTGGAAGCAAATTCTTCCAACTCAAATTCATAACAC 465343
                              i        v  i          v                ii  ?  
  rnd-4_family-       2346 CTCAAACAACATGGTCGGAAGCAAATGCTTCCAACTCAAATTCGCAANAC 2395

  scaffold103|s     465344 TATCTCTCAAACGTCTGACATAATTAAAAGATAAATTGCAACAGCCAACC 465393
                                            vv                 v        v   v
  rnd-4_family-       2396 TATCTCTCAAACGTCTGTAATAATTAAAAGATAAATAGCAACAGCAAACG 2445

  scaffold103|s     465394 GTGCATGGTAGCTCTAGCGCAAGA-------TGACTACACACCAACCAAG 465436
                                             v     -------         i         
  rnd-4_family-       2446 GTGCATGGTAGCTCTAGCCCAAGATGACTACTGACTACACGCCAACCAAG 2495

  scaffold103|s     465437 AAACAACACAATTTCCATTATGTTACCACCACCCAAACAAGCAACGACAC 465486
                                   v                   i  i i        v  i?   
  rnd-4_family-       2496 AAACAACAAAATTTCCATTATGTTACCATCATCTAAACAAGCTACANCAC 2545

  scaffold103|s     465487 AAACAACCCAAAACTTCAACCATAAACCACTGATCATA-AACCCTGACAA 465535
                                        v                      ??-      -    
  rnd-4_family-       2546 AAACAACCCAAAAATTCAACCATAAACCACTGATCANNCAACCCT-ACAA 2594

  scaffold103|s     465536 TGACAAGATTTCAAGAACAACGACAAAGTGTTCACACAAAGAAATGTAGG 465585
                            i      v  v  v  ?  v i               ?       i   
  rnd-4_family-       2595 TAACAAGAATTAAACAANAAAGGCAAAGTGTTCACACANAGAAATGCAGG 2644

  scaffold103|s     465586 AAAACAGTTGCAATATTCCATACTGACCATAATCTGCAGAATCAACATAT 465635
                              v         i      ?vvi?   vi             i      
  rnd-4_family-       2645 AAATCAGTTGCAACATTCCANCGCNACCCCAATCTGCAGAATCGACATAT 2694

  scaffold103|s     465636 CCACAAGACAAGGATTAACCCCCAAGCAATAGCATTACT-AAAAAACATA 465684
                                   v      i             ? i  i    -vv   ? i i
  rnd-4_family-       2695 CCACAAGAAAAGGATCAACCCCCAAGCAANAACACTACTCCCAAANCGTG 2744

  scaffold103|s     465685 TGTGCTGATTTAATAATTAC-AACTGCGTCACTGTACATCGTATTGAAAT 465733
                              i       ?   ?  v -     i        v  i  i ? -    
  rnd-4_family-       2745 TGTACTGATTTNATANTTCCAAACTGTGTCACTGTCCACCGCANT-AAAT 2793

  scaffold103|s     465734 TCTCACTCAAAGAACTACATCAATGAACTGGAAAGATCTGATACTATTTT 465783
                            i                        i        ?    ?i  i   v 
  rnd-4_family-       2794 TTTCACTCAAAGAACTACATCAATGAGCTGGAAAGNTCTGNCACCATTAT 2843

  scaffold103|s     465784 TG-TAAATGAATAATAAACCAGCCATTACAAGAGCAACAAAGTAATACTG 465832
                             -v     v     v        v      i                  
  rnd-4_family-       2844 TGAAAAATGCATAATCAACCAGCCTTTACAAAAGCAACAAAGTAATACTG 2893

  scaffold103|s     465833 CATTACACTCAATCATGTAGCACACAGCCGAATGACAAACAACCCAAACT 465882
                              vv         v  i i i  i    v          v         
  rnd-4_family-       2894 CATACCACTCAATCTTGCAACGCATAGCCCAATGACAAACTACCCAAACT 2943

  scaffold103|s     465883 ACACAATCATAGACAGCAATGCTACAAAAGTACAAATGAAACACAGCACA 465932
                           i -      v     v    i ii                v  vi viv-
  rnd-4_family-       2944 GC-CAATCAAAGACACCAATACCGCAAAAGTACAAATGAATCAGGGGGA- 2991

  scaffold103|s     465933 TTTGGACAACAAAGGCTAAACCAACAAAATACTCTGTCACCCCCAAGATC 465982
                           -             i  -   v  v  ---   v     -      v   
  rnd-4_family-       2992 -TTGGACAACAAAGACT-AACGAAGAA---ACTGTGTCA-CCCCAACATC 3035

  scaffold103|s     465983 TCCAAGGTATACAACTCTGGAATGGAAAGTAGACAAAAGTCAATAG---- 466028
                           i     v  i        ?v v                        ----
  rnd-4_family-       3036 CCCAAGTTACACAACTCTNTACTGGAAAGTAGACAAAAGTCAATAGCGCC 3085

  scaffold103|s     466029 AACCCCAAGTGAAAACACTCAAAAATCTGAAATCAGCACTTATGGTACAA 466078
                                        v          v  i  v    v       iv     
  rnd-4_family-       3086 AACCCCAAGTGAACACACTCAAAACTCCGACATCATCACTTATATTACAA 3135

  scaffold103|s     466079 CCACTATACTTTACTACACTACAAAGACTTACAACAAATCAGCCACAAGT 466128
                                             v      v   v    v   vi  ii  i   
  rnd-4_family-       3136 CCACTATACTTTACTACAATACAAATACTGACAAAAAAATAGTTACGAGT 3185

  scaffold103|s     466129 AGGAAGGACTTAAATTTATGAGTATGAGAGGTATACCATGACCAATTCTT 466178
                             i   v?  ivv v        v           i    --       i
  rnd-4_family-       3186 AGAAAGTNCTCCCAATTATGAGTTTGAGAGGTATATCATG--CAATTCTC 3233

  scaffold103|s     466179 GTAATTTT-TCAACTGACCGGATTTGCAAGAC---TAACAGGTA 466218
                                 i -vii       i  v    i   i---         
  rnd-4_family-       3234 GTAATTCTGGTGACTGACCAGAATTGCGAGATAAATAACAGGTA 3277

Matrix = 20p43g.matrix
Kimura (with divCpGMod) = 13.95
Transitions / transversions = 1.12 (91/81)
Gap_init rate = 0.04 (45 / 1265), avg. gap size = 1.38 (62 / 45)

2528 14.07 1.15 7.72 scaffold103|size603235 465821 466344 (133901) rnd-1_family-757#Unknown 1 492 (3) m_b1296s001i87 2383

  scaffold103|s     465821 AAAGTAATACTGCATTACACTCAATCATGTAGCACACAGCCGAATGACAA 465870
                                          vv            i i    i    v        
  rnd-1_family-          1 AAAGTAATACTGCATACCACTCAATCATGCAACACATAGCCCAATGACAA 50

  scaffold103|s     465871 ACAACCCAAACTACACAATCATAGACAGCAATGCTACAAAAGTACAAATG 465920
                                       i        v     v    i ii              
  rnd-1_family-         51 ACAACCCAAACTGCACAATCAAAGACACCAATACCGCAAAAGTACAAATG 100

  scaffold103|s     465921 AAACACAGCACATTTGGACAACAAAGGCTAAACCAACAAAATACTCTGTC 465970
                               v   viv      -   v    i      v       i   v    
  rnd-1_family-        101 AAACTCAGGGGATTTGG-CAAAAAAGACTAAACGAACAAAACACTGTGTC 149

  scaffold103|s     465971 ACCCCCAAGATCTCCAAGGTATACAACTCTGGAATGGAAAGTAGACAAAA 466020
                           ?    -i v   i     v  i         v v?               
  rnd-1_family-        150 NCCCC-GACATCCCCAAGTTACACAACTCTGTACNGGAAAGTAGACAAAA 198

  scaffold103|s     466021 GTCAATAGA----ACCCCAAGTGAAAACACTCAAAAATCTGAAATCAGCA 466066
                                    ----    ?                  v  i  v    v  
  rnd-1_family-        199 GTCAATAGAGNAAACCCNAAGTGAAAACACTCAAAACTCCGACATCATCA 248

  scaffold103|s     466067 CTTATGGTACAACCACTATACTTTACTACACTACAAAGACTTACAACAAA 466116
                                iv                              i   v i      
  rnd-1_family-        249 CTTATATTACAACCACTATACTTTACTACACTACAAAAACTGATAACAAA 298

  scaffold103|s     466117 TCAGCCACAAGTAGGAAGGACTTAAATTTATGAGTATGAGAGGTATACCA 466166
                           ?i  ii  i     i   v   ivv v                    i  
  rnd-1_family-        299 NTAGTTACGAGTAGAAAGTACTCCCAATTATGAGTATGAGAGGTATATCA 348

  scaffold103|s     466167 TGACCAATTCTTGTAATTTT--TCAACTGACCGGATTTGCAAGACTAACA 466214
                             v?v      i      ii--   -      i  v    i   i     
  rnd-1_family-        349 TGCNAAATTCTCGTAATTCCGGTCA-CTGACCAGAATTGCGAGATTAACA 397

  scaffold103|s     466215 GGTAAGGTATTCCTTTCAATTTCAGTTGAAACATTACTTACACAAACACT 466264
                                --      iiii    i v          v          -----
  rnd-1_family-        398 GGTAA--TATTCCCCCTAATTCCTGTTGAAACATAACTTACACAA----- 440

  scaffold103|s     466265 ATCTCATAATTCAGGTCGCAGGTCACTCATAATATCTTGTAATTCTGGTC 466314
                           ----------------------------   v ?   i       i    
  rnd-1_family-        441 ----------------------------ATATTNTCTCGTAATTCCGGTC 462

  scaffold103|s     466315 AGTCACCTGATTTACAAGTAAAACAGATGA 466344
                                  ?  ?    i   ?          
  rnd-1_family-        463 AGTCACCNGANTTACGAGTNAAACAGATGA 492

Matrix = 20p43g.matrix
Kimura (with divCpGMod) = 13.53
Transitions / transversions = 1.27 (38/30)
Gap_init rate = 0.08 (40 / 523), avg. gap size = 1.10 (44 / 40)

2648 18.25 3.17 0.19 scaffold103|size603235 466299 466803 (133442) rnd-4_family-2636#Unknown 3451 3970 (167) m_b1296s001i88 2383

  scaffold103|s     466299 TCTTGTAATTCTGGTCAGTCACCTGATTTACAAGTAAAACAGATGAGGTG 466348
                              i       i ?      i  v  v                   ii  
  rnd-4_family-       3451 TCTCGTAATTCCGNTCAGTCGCCAGAATTACAAGTAAAACAGATGAAATG 3500

  scaffold103|s     466349 CACGTAAATGATTTCTTTT-ATCTAAGCCTTCAGAGTAGGAGTTCTGGTC 466397
                              ivi             -            v    vv   v  i    
  rnd-4_family-       3501 CACAAGAATGATTTCTTTTTATCTAAGCCTTCCGAGTCCGAGATCCGGTC 3550

  scaffold103|s     466398 AGTCACCAGTTTCCTGACTTGAAGTGACTAATCATATCGAAATTCAAGTT 466447
                           i   i    vv i i     i  v        v  v  i    i     v
  rnd-4_family-       3551 GGTCGCCAGAATTCCGACTTAAATTGACTAATGATCTCAAAATCCAAGTG 3600

  scaffold103|s     466448 ACATTGTCGTAAATCCGGTCAATGGCCGGGATTACAACATCATACATGAC 466497
                             i  v              i              i iiv vi       
  rnd-4_family-       3601 ACGTTCTCGTAAATCCGGTCGATGGCCGGGATTACGATGACTCACATGAC 3650

  scaffold103|s     466498 AATCATGTCGGCGTGCCTTCCTAACGGACAACCCTTAGCTACCTCATTCG 466547
                            i i i       i    v ?   iv     ?   v v       i   i
  rnd-4_family-       3651 AGTTACGTCGGCGCGCCTACNTAATTGACAANCCTAACCTACCTCGTTCA 3700

  scaffold103|s     466548 CTGTGCTCTTTTGCAAAGCACTACTTTTACTATTTACTCACAATCTAACT 466597
                                   vvv   i    -i   i        v  i    i        
  rnd-4_family-       3701 CTGTGCTCGAATGCGAAGC-TTACCTTTACTATGTATTCACGATCTAACT 3749

  scaffold103|s     466598 CGTGATAGCTTA-TGTAGCAATACCAA-ATATGGCCCCCACAATTAAATT 466645
                                 v     -           v  -    v   vv   i i i    
  rnd-4_family-       3750 CGTGATCGCTTACTGTAGCAATACGAACATATCGCCGGCACGACTGAATT 3799

  scaffold103|s     466646 GAACAGCCCA-------------ATTATTGTTTTAACTCTCAAAAGAACC 466682
                                     -------------   v         i    iviv   i 
  rnd-4_family-       3800 GAACAGCCCACAGTCAATTTAATATTTTTGTTTTAATTCTCGCGTGAATC 3849

  scaffold103|s     466683 ATAATGTTTGACCCCATTACCTACCTAATACAGCCCTTTTGACTGCTCAC 466732
                             i    v        iv  v               vv    i  i    
  rnd-4_family-       3850 ATGATGTATGACCCCACGACGTACCTAATACAGCCCGATTGATTGTTCAC 3899

  scaffold103|s     466733 GCAATTTACATATTAACTTTCGCACAAATAATAATGACCCCACAGGGTGA 466782
                                      v        i  i i      i         v vv  i 
  rnd-4_family-       3900 GCAATTTACATCTTAACTTTTGCGCGAATAATGATGACCCCAAATCGTAA 3949

  scaffold103|s     466783 GCCGATACAGCCCGTTTCGAT 466803
                           i                 i  
  rnd-4_family-       3950 ACCGATACAGCCCGTTTCAAT 3970

Matrix = 20p43g.matrix
Kimura (with divCpGMod) = 16.25
Transitions / transversions = 1.24 (51/41)
Gap_init rate = 0.01 (5 / 504), avg. gap size = 3.40 (17 / 5)


433 25.89 2.84 3.43 scaffold103|size603235 466789 466964 (133281) C rnd-5_family-9#Unknown (591) 265 91 m_b1296s001i89 2384

  scaffold103|s     466789 ACAGCCCGTTTCGATACTTATTGAAAATGG--TCATTTTCGCACTTAC-- 466834
                                   v  ii   ii?   v   ?   -- v?    ---     i--
C rnd-5_family-        265 ACAGCCCGATTTAATATCNATTTAAANTGGGGTANTTTT---ACTTATAG 219

  scaffold103|s     466835 TTTGCCAGGAGAAACTCAATGGGCCTTTTCATTGAAGTTAAAAAAACGT- 466883
                              i iv        v i v      v  vv   i  - ii   ? i  -
C rnd-5_family-        218 TTTACTCGGAGAAACGCGAAGGGCCTATTATTTGGAG-TGGAAANATGTC 170

  scaffold103|s     466884 GAAATGAGTTACCTGATTACAGAACCCCCTATACCCCGTTTAAGGGGAAA 466933
                            v  v   v      v    i ii-viii i       vvi v     v 
C rnd-5_family-        169 GTAAAGAGGTACCTGTTTACGGGG-ATTTTGTACCCCGAACACGGGGACA 121

  scaffold103|s     466934 AACATGTGGACGGAGGAATGGATTTTTGAAA 466964
                             v   i        vii -  v        
C rnd-5_family-        120 AAAATGCGGACGGAGCGGT-GAGTTTTGAAA 91

Matrix = 20p43g.matrix
Kimura (with divCpGMod) = 29.63
Transitions / transversions = 1.10 (23/21)
Gap_init rate = 0.05 (9 / 175), avg. gap size = 1.22 (11 / 9)


500 18.95 0.00 0.00 scaffold103|size603235 466804 466898 (133347) genome_3_21796#DNA 349 443 (144) m_b1296s001i90 2385

  scaffold103|s     466804 ACTTATTGAAAATGGTCATTTTCGCACTTACTTTGCCAGGAGAAACTCAA 466853
                                       i         v       v   i i    v        
  genome_3_2179        349 ACTTATTGAAAACGGTCATTTTAGCACTTAGTTTACTAGGACAAACTCAA 398

  scaffold103|s     466854 TGGGCCTTTTCATTGAAGTTAAAAAAACGTGAAATGAGTTACCTG 466898
                           v        viv    vv      v   vi   iv        i 
  genome_3_2179        399 AGGGCCTTTATTTTGACTTTAAAACAACTCGAAGGGAGTTACCCG 443

Matrix = 20p43g.matrix
Kimura (with divCpGMod) = 18.14
Transitions / transversions = 0.64 (7/11)
Gap_init rate = 0.00 (0 / 94), avg. gap size = 0.0 (0 / 0)


433 25.89 2.84 3.43 scaffold103|size603235 466789 466964 (133281) C rnd-5_family-9#Unknown (591) 265 91 m_b1296s001i89 2384

  scaffold103|s     466789 ACAGCCCGTTTCGATACTTATTGAAAATGG--TCATTTTCGCACTTAC-- 466834
                                   v  ii   ii?   v   ?   -- v?    ---     i--
C rnd-5_family-        265 ACAGCCCGATTTAATATCNATTTAAANTGGGGTANTTTT---ACTTATAG 219

  scaffold103|s     466835 TTTGCCAGGAGAAACTCAATGGGCCTTTTCATTGAAGTTAAAAAAACGT- 466883
                              i iv        v i v      v  vv   i  - ii   ? i  -
C rnd-5_family-        218 TTTACTCGGAGAAACGCGAAGGGCCTATTATTTGGAG-TGGAAANATGTC 170

  scaffold103|s     466884 GAAATGAGTTACCTGATTACAGAACCCCCTATACCCCGTTTAAGGGGAAA 466933
                            v  v   v      v    i ii-viii i       vvi v     v 
C rnd-5_family-        169 GTAAAGAGGTACCTGTTTACGGGG-ATTTTGTACCCCGAACACGGGGACA 121

  scaffold103|s     466934 AACATGTGGACGGAGGAATGGATTTTTGAAA 466964
                             v   i        vii -  v        
C rnd-5_family-        120 AAAATGCGGACGGAGCGGT-GAGTTTTGAAA 91

Matrix = 20p43g.matrix
Kimura (with divCpGMod) = 29.63
Transitions / transversions = 1.10 (23/21)
Gap_init rate = 0.05 (9 / 175), avg. gap size = 1.22 (11 / 9)


427 20.25 1.27 0.00 scaffold103|size603235 466900 466978 (133267) rnd-1_family-611#Unknown 383 462 (100) m_b1296s001i91 2386

  scaffold103|s     466900 TTACAGAACCCCCTATACCCCGTTTAAGGGGAAAAACATGTGGACGGAGG 466949
                               i i   v  iii          v     v   v   i        v
  rnd-1_family-        383 TTACGGGACCGCCCGCACCCCGTTTACGGGGACAAAAATGCGGACGGAGC 432

  scaffold103|s     466950 AATGGATTTTTGAAACCAT-CTCCAGGAAG 466978
                           i i  ?         i   -    i  i  
  rnd-1_family-        433 GACGGNTTTTTGAAATCATCCTCCGGGGAG 462

Matrix = 20p43g.matrix
Kimura (with divCpGMod) = 14.91
Transitions / transversions = 2.20 (11/5)
Gap_init rate = 0.01 (1 / 78), avg. gap size = 1.00 (1 / 1)


1549 16.33 0.00 6.33 scaffold103|size603235 466975 467242 (133003) genome_10_3662#DNA 1 257 (443) m_b1296s001i92 2387

  scaffold103|s     466975 GAAGATCCGGCAAATTTGGAATGAAGGAAGTAGAAAATAAAATATTCCTT 467024
                                                i          v vvv i     vi    
  genome_10_366          1 GAAGATCCGGCAAATTTGGAACGAAGGAAGTATATTTTGAAATAACCCTT 50

  scaffold103|s     467025 GAACGGAACATTTGGCAAGAAGATATCGAAAAAAGTGATCCCACAAAATC 467074
                           vv      v       i            viv    i             
  genome_10_366         51 TCACGGAAAATTTGGCGAGAAGATATCGATGCAAGTAATCCCACAAAATC 100

  scaffold103|s     467075 AAATTTGACTCTATCGTACGCATATGTTATATAAGGTTGATTTCAACGGA 467124
                                 i v     i     i            -- i   i         
  genome_10_366        101 AAATTTAAATCTATTGTACGTATATGTTATATA--GCTGACTTCAACGGA 148

  scaffold103|s     467125 AGAAAAGAAATAGAACGTTACGCATATTGAATAATTAATTATCCGTTAGC 467174
                                 v   v    i    v  ivv ii    --  --          v
  genome_10_366        149 AGAAAATAAAGAGAATGTTAAGCGATTCAAATA--TA--TATCCGTTAGA 194

  scaffold103|s     467175 ACTATCAACGATTCAGTCAACTATGACCTCCCTTTCTAGGAAAGAAGCAA 467224
                                             v v         ----              i 
  genome_10_366        195 ACTATCAACGATTCAGTCCAGTATGACCTC----TCTAGGAAAGAAGCGA 240

  scaffold103|s     467225 TCATTGCTGTCAAACTCA 467242
                             i      i       -
  genome_10_366        241 TCGTTGCTGCCAAACTC- 257

Matrix = 20p43g.matrix
Kimura (with divCpGMod) = 16.69
Transitions / transversions = 0.95 (18/19)
Gap_init rate = 0.04 (11 / 267), avg. gap size = 1.00 (11 / 11)


70 4.07 0.00 0.00 scaffold103|size603235 467243 467318 (132927) (ATTGAACATT)n#Simple_repeat 1 76 (0) c_b1296s251i3 2388

  scaffold103|s     467243 ATTGAACATTTTTGAACATTATTGAACATTATTGAACATTATTGAACATT 467292
                                     v                                       
  (ATTGAACATT)n          1 ATTGAACATTATTGAACATTATTGAACATTATTGAACATTATTGAACATT 50

  scaffold103|s     467293 ATTGAACATTTTTGAACATTTTTGAA 467318
                                     v         v     
  (ATTGAACATT)n         51 ATTGAACATTATTGAACATTATTGAA 76

Matrix = Unknown
Transitions / transversions = 0.00 (0/3)
Gap_init rate = 0.00 (0 / 75), avg. gap size = 0.0 (0 / 0)


2035 9.77 11.14 3.10 scaffold103|size603235 467319 467677 (132568) genome_10_3662#DNA 314 700 (0) m_b1296s001i93 2389

  scaffold103|s     467319 ACTGTTCAAAAATGTTCAAATATTAGTGTTCCTATTTCGACTATGTGGTA 467368
                                                     v    v         v i      
  genome_10_366        314 ACTGTTCAAAAATGTTCAAATATTAGGGTTCGTATTTCGACAACGTGGTA 363

  scaffold103|s     467369 TTGAAAATTTTTGAACA---------------------GTT--------T 467389
                                v           ---------------------   -------- 
  genome_10_366        364 TTGAACATTTTTGAACATTTTTGAACATGTTCAAAAATGTTCAAAAAGTT 413

  scaffold103|s     467390 CAAAAATGTTCAATAATGTTCAATAATGTTCAAGAAGACATTAGCTTCCA 467439
                                                  v                  i     v 
  genome_10_366        414 CAAAAATGTTCAATAATGTTCAAAAATGTTCAAGAAGACATTGGCTTCAA 463

  scaffold103|s     467440 TTCATTGTCATTGCCAATTAAGGTCGCTCTAAAAGCATCACACGTAGGTA 467489
                                    i i                      i   ivv     v   
  genome_10_366        464 TTCATTGTCGTCGCCAATTAAGGTCGCTCTAAAAACATTTAACGTACGTA 513

  scaffold103|s     467490 TTCATACTTTTGAATCAACATCTTTCTTATAACGCTCACCGATTTTCCAC 467539
                                  v       vv           ii       i           i
  genome_10_366        514 TTCATACGTTTGAATGCACATCTTTCTTGCAACGCTCGCCGATTTTCCAT 563

  scaffold103|s     467540 TACATCATAGCCATTTCTGAGAAAGACGAAAAATTTGAAAGTTTACTTAC 467589
                             ---    vi       i                             v 
  genome_10_366        564 TA---CATATTCATTTCTAAGAAAGACGAAAAATTTGAAAGTTTACTTTC 610

  scaffold103|s     467590 GTTTAGATAACTACCTTCTACAGTACAATAAAATACTCTACCACG----- 467634
                                      vi   v    v     ---------      i  -----
  genome_10_366        611 GTTTAGATAACAGCCTACTACTGTACA---------TCTACCGCGTTCAC 651

  scaffold103|s     467635 ------TTCTTCCCAATACTTCCCTCGTTTCACAATTTGCCGGATCTTC 467677
                           ------      ii                        i          
  genome_10_366        652 ACAATTTTCTTCTTAATACTTCCCTCGTTTCACAATTTACCGGATCTTC 700

Matrix = 20p43g.matrix
Kimura (with divCpGMod) = 9.03
Transitions / transversions = 1.00 (17/17)
Gap_init rate = 0.04 (16 / 358), avg. gap size = 3.25 (52 / 16)


752 6.80 9.71 0.00 scaffold103|size603235 467672 467774 (132471) rnd-1_family-611#Unknown 450 562 (0) m_b1296s001i94 2390

  scaffold103|s     467672 ATCTTCCAGGGAGTGTATAGGTAGAGGATAGTAAGTAGCGCTGAACTAGG 467721
                              i   i      i                       i  i        
  rnd-1_family-        450 ATCCTCCGGGGAGTATATAGGTAGAGGATAGTAAGTAGTGCCGAACTAGG 499

  scaffold103|s     467722 TACTATC----------AGAGGTACTATCAGAGTTCAAGCACTTGCTCAA 467761
                                  ----------                 v        i    ? 
  rnd-1_family-        500 TACTATCACAGTACTGTAGAGGTACTATCAGAGTACAAGCACTCGCTCNA 549

  scaffold103|s     467762 ACGGAGCTCGGAT 467774
                                        
  rnd-1_family-        550 ACGGAGCTCGGAT 562

Matrix = 20p43g.matrix
Kimura (with divCpGMod) = 4.37
Transitions / transversions = 6.00 (6/1)
Gap_init rate = 0.01 (1 / 102), avg. gap size = 10.00 (10 / 1)


231 28.40 3.70 0.00 scaffold103|size603235 467761 467841 (132404) genome_12_20921#DNA 349 432 (498) m_b1296s001i95 2391

  scaffold103|s     467761 AACGGAG-CTCGG--ATAGTTTTATTTCTGGCAGGTAATCCAATTTCTCT 467807
                              v   -     --     i        v vvvi  ii iv  i    v
  genome_12_209        349 AACCGAGTCTCGGTTATAGTCTTATTTCTCGGTTATAGCCTTATCTCTCG 398

  scaffold103|s     467808 CTGATAGTCTTATTCCTCGCTCGTAGTCTTATTT 467841
                           i v    i     ii    v ii   i     i 
  genome_12_209        399 TTTATAGCCTTATCTCTCGGTTATAGCCTTATCT 432

Matrix = 20p43g.matrix
Kimura (with divCpGMod) = 36.80
Transitions / transversions = 1.56 (14/9)
Gap_init rate = 0.03 (2 / 80), avg. gap size = 1.50 (3 / 2)


1569 17.01 8.67 1.26 scaffold103|size603235 467773 468141 (132104) C genome_11_43780-9]3#Unspecified (609) 400 5 m_b1296s001i96 2392

  scaffold103|s     467773 ATAGTTTTATTTCTGGCAGGTAATCCAATTTCTCTCTGATAGTCTTATTC 467822
                                i        v    i  i   v       v i            i
C genome_11_437        400 ATAGTCTTATTTCTCGCAGATAGTCCTATTTCTCGCCGATAGTCTTATTT 351

  scaffold103|s     467823 CTCGCTCGTAGTCTTATTTGAGAACATTGAACTGATCGGATTCTTGATTT 467872
                                ivi                v        i v     ii i v  i
C genome_11_437        350 CTCGCCAATAGTCTTATTTGAGAAAATTGAACTAAGCGGATCTTCGTTTC 301

  scaffold103|s     467873 AATCTTGCCGTTCCATTGAGATTGTTAATAAAAATATACATAAATTGATA 467922
                                    v    i    iv     v      i   v    vi vv   
C genome_11_437        300 AATCTTGCCCTTCCGTTGAATTTGTTCATAAAAGTATTCATATGTATATA 251

  scaffold103|s     467923 TACTTTAATCCATATGCAATTCTTGTTTTC-------------------- 467952
                            ii     v   i               i --------------------
C genome_11_437        250 TGTTTTAAACCACATGCAATTCTTGTTTCCGCCGAAAAGCTTGCACAAAT 201

  scaffold103|s     467953 GATAATTTACTTTTGCTCAT---TGTACTCTTTCTAATGAATGTAATATT 467999
                             v   v      i      ---           ii i            
C genome_11_437        200 GAGAATGTACTTTCGCTCATTAATGTACTCTTTCCGACGAATGTAATATT 151

  scaffold103|s     468000 TGACTCTCACAAATCAATTATTG-TAGATCGCACAATT----AATGTGAG 468044
                                v -    ---     v i-    ii  i     ----        
C genome_11_437        150 TGACTAT-ACAA---AATTAGTATTAGACTGCGCAATTATAAAATGTGAG 105

  scaffold103|s     468045 ACA-GGTAGTTCGAAAA-ATTTATACTTCCTCCTCTCAACAGAAACATTT 468092
                              -       ii    -  i   i           v  vvi        
C genome_11_437        104 ACAGGGTAGTTTAAAAATATCTATGCTTCCTCCTCTAAAACAAAACATTT 55

  scaffold103|s     468093 ATTTTTTATTTTTTATGTTTATATTCTATTT--CTGTTTCCTTCAACCTC 468140
                                  -iv v         vii       --        i        
C genome_11_437         54 ATTTTTT-CGTGTTATGTTTAAGCTCTATTTCACTGTTTCCCTCAACCTC 6

  scaffold103|s     468141 A 468141
                            
C genome_11_437          5 A 5

Matrix = 20p43g.matrix
Kimura (with divCpGMod) = 16.88
Transitions / transversions = 1.48 (37/25)
Gap_init rate = 0.03 (12 / 368), avg. gap size = 3.08 (37 / 12)


268 17.91 4.48 0.00 scaffold103|size603235 468159 468225 (132020) C rnd-1_family-638#Unknown (431) 70 1 m_b1296s001i97 2393

  scaffold103|s     468159 TGTGGTTGTT-TTCTTGACCCAA--GTTCTCTAATTTTGCATAAGCCTCT 468205
                             v?      -          i --?   v vi  i  v   vii     
C rnd-1_family-         70 TGGNGTTGTTGTTCTTGACCCGACTNTTCGCAGATCTTTCATCGACCTCT 21

  scaffold103|s     468206 TTGTAGAATTCTGATTTCCT 468225
                                   i    v      
C rnd-1_family-         20 TTGTAGAACTCTGCTTTCCT 1

Matrix = 20p43g.matrix
Kimura (with divCpGMod) = 17.62
Transitions / transversions = 1.00 (6/6)
Gap_init rate = 0.03 (2 / 66), avg. gap size = 1.50 (3 / 2)


3204 14.26 1.77 5.70 scaffold103|size603235 468237 468801 (131444) C rnd-5_family-301#Unknown (0) 547 4 m_b1296s001i98 2394

  scaffold103|s     468237 CAGGACTGTTGGATTTCTGGAAGGAGGATTCAACTGCTGGCTCTTCATCT 468286
                                i        i                                   
C rnd-5_family-        547 CAGGATTGTTGGATCTCTGGAAGGAGGATTCAACTGCTGGCTCTTCATCT 498

  scaffold103|s     468287 TCTGCATAGACATAGTCAGTATCATTCTCAAGCTCTGGTGTGTTAGTTTT 468336
                                 v   v        v           ii  i     v  ?     
C rnd-5_family-        497 TCTGCAGAGAAATAGTCAGAATCATTCTCAAATTCCGGTGTCTTNGTTTT 448

  scaffold103|s     468337 TGGTGCTTCCTGGTAGGGGGGTAACTCTGTATCCTTAGATTCAGGACTTT 468386
                           i  v v         v     ii      i     i   v   v     v
C rnd-5_family-        447 CGGAGGTTCCTGGTACGGGGGCGACTCTGCATCCTCAGAATCATGACTTG 398

  scaffold103|s     468387 AGTGAGACTTCTCTTCATCTCCTATCATGATTGCACGATCCATAGTTATT 468436
                             v     v            ivi ii    i  i        v      
C rnd-5_family-        397 AGAGAGACATCTCTTCATCTCTAGTTGTGATCGCGCGATCCATTGTTATT 348

  scaffold103|s     468437 CCAGAGCTGAAATAGCTCTCGCTCGAATCAACACTGAGACTTTTACAAAA 468486
                           v                  i  v v    v    v?       i v    
C rnd-5_family-        347 GCAGAGCTGAAATAGCTCTTGCACTAATCCACACGNAGACTTTCAAAAAA 298

  scaffold103|s     468487 TGAATGGAGTCCTGTAGAATCAATCAGGGCAACAGGCAATATTGTATGAC 468536
                                 i                  i  i   ii       i -------
C rnd-5_family-        297 TGAATGAAGTCCTGTAGAATCAATCGGGACAATGGGCAATACT------- 255

  scaffold103|s     468537 CTCATAGACAGAATATTGTGTGCTGTATCACAAATGCATTGCGAAGTTTG 468586
                           -----------------------       vi       i    i     
C rnd-5_family-        254 -----------------------TGTATCAAGAATGCATCGCGAGGTTTG 228

  scaffold103|s     468587 CGCACTGTATCTGGAATGCATTGTGAGG---------TATGTCAGCAGTG 468627
                                 ii             i      --------- i           
C rnd-5_family-        227 CGCACTACATCTGGAATGCATCGTGAGGTTTGTGGGTTGTGTCAGCAGTG 178

  scaffold103|s     468628 AATCGCAAGGTGGACAGAATGTAGAGAGTGTGTTGAAGCACCAGAATCAA 468677
                           v         iv    vi ii         i      v i          
C rnd-5_family-        177 TATCGCAAGGCTGACATGACATAGAGAGTGCGTTGAATCGCCAGAATCAA 128

  scaffold103|s     468678 TGCACCACATGGAGAGATCACAGCCCTCACAGACACAAGAATCCTCTCAT 468727
                           i          v     v       v                  i  i  
C rnd-5_family-        127 CGCACCACATGTAGAGAACACAGCCATCACAGACACAAGAATCCCCTTAT 78

  scaffold103|s     468728 TTACCTACCTCAGATAGATCTACAACTATCCTGATAAACCGTATC-CTCT 468776
                                               i       vvv -  v    v   i-    
C rnd-5_family-         77 TTACCTACCTCAGATAGATCCACAACTAAGGT-ATTAACCCTATTACTCT 29

  scaffold103|s     468777 ACCTCATTTGGCCTCAGTTGTAAGT 468801
                                              v     
C rnd-5_family-         28 ACCTCATTTGGCCTCAGTTCTAAGT 4

Matrix = 20p43g.matrix
Kimura (with divCpGMod) = 13.60
Transitions / transversions = 1.24 (42/34)
Gap_init rate = 0.06 (33 / 564), avg. gap size = 1.24 (41 / 33)


248 29.62 4.46 3.54 scaffold103|size603235 468803 468914 (131331) C genome_2_15377#DNA (489) 130 18 m_b1296s001i99 2395

  scaffold103|s     468803 TCCCCATTTGGGCACCAGTAAGGAGTATCTCAG----AAGTGCCACAATG 468848
                                i  v         i  -- vv  i   i----           i 
C genome_2_1537        130 TCCCCGTTGGGGCACCAGCAA--ACGATTTCAAGGTAAAGTGCCACAACG 83

  scaffold103|s     468849 GGGAAAAATTTGCCCAGTGTCAGCACAGGGTCAGTGCTTGGT-TGGTTCT 468897
                               i   vvi i     vii  v  v  iiv i vi  v  -ii    -
C genome_2_1537         82 GGGAGAAAAACGTCCAGTTCTAGAACTGGACGAATTTTTTGTCCAGTTC- 34

  scaffold103|s     468898 TTGAAACCGGGTTGGTG 468914
                           - ii   i   vi    
C genome_2_1537         33 -TAGAACTGGGACGGTG 18

Matrix = 20p43g.matrix
Kimura (with divCpGMod) = 31.67
Transitions / transversions = 1.67 (20/12)
Gap_init rate = 0.05 (6 / 111), avg. gap size = 1.50 (9 / 6)


592 18.28 4.97 3.26 scaffold103|size603235 469059 469239 (131006) rnd-4_family-2565#Unknown 9 192 (0) m_b1296s001i100 2396

  scaffold103|s     469059 GGGCTAGCATTTGCGAGCCAAATATTGAGTTTTAAGGGGAAG-GTCAATT 469107
                              ?  i      v  ii     i    ?v   ii    i v- v     
  rnd-4_family-          9 GGGNTAACATTTGAGAATCAAATGTTGANATTTGGGGGGGATCGACAATT 58

  scaffold103|s     469108 TTATTTTTAGGGTGAGGGAGAAAAA--GAGCTGAGGGATCTGATGGTCAA 469155
                           ivv     --     v         --    i   v   v --i      
  rnd-4_family-         59 CGTTTTTT--GGTGATGGAGAAAAAAAGAGCCGAGCGATGT--CGGTCAA 104

  scaffold103|s     469156 AAATGGGTGAGAGCAAAGATGGCGTCGAATGAAAAAAT-TGCCATACACA 469204
                                    vvv  i   v   v    ivi ?      -           
  rnd-4_family-        105 AAATGGGTGCTCGCGAAGTTGGAGTCGGCCGNAAAAATGTGCCATACACA 154

  scaffold103|s     469205 TAAAA-ATTGTTTACT----GTAGAACATCAACCAATGCA 469239
                             v  -?  v      ----    v  v --    ?    
  rnd-4_family-        155 TACAATNTTTTTTACTTACNGTAGTACTT--ACCANTGCA 192

Matrix = 20p43g.matrix
Kimura (with divCpGMod) = 18.22
Transitions / transversions = 0.68 (13/19)
Gap_init rate = 0.06 (11 / 180), avg. gap size = 1.36 (15 / 11)


598 16.35 0.00 0.96 scaffold103|size603235 469823 469927 (130318) C genome_10_2906#DNA (0) 745 642 m_b1296s001i101 2397

  scaffold103|s     469823 AGGAAGAACTGGCAAACTGTATTTTGTAAAATAATGGATGTATTGGTTTG 469872
                                    i      v i            i  v         vv    
C genome_10_290        745 AGGAAGAACCGGCAAAATATATTTTGTAAAACAAAGGATGTATTTCTTTG 696

  scaffold103|s     469873 TTGCCCTAGTTGTGGTATCCAAGATTGAATCACTTCAAGATCTTCCAGCG 469922
                            i- v  vi                 i           i     v ii i
C genome_10_290        695 TC-CGCTCATTGTGGTATCCAAGATTAAATCACTTCAAAATCTTGCGACA 647

  scaffold103|s     469923 TTCAG 469927
                                
C genome_10_290        646 TTCAG 642

Matrix = 20p43g.matrix
Kimura (with divCpGMod) = 16.36
Transitions / transversions = 1.43 (10/7)
Gap_init rate = 0.01 (1 / 104), avg. gap size = 1.00 (1 / 1)


2833 14.39 1.71 4.71 scaffold103|size603235 469925 470449 (129796) C genome_10_2906#DNA (234) 511 2 m_b1296s001i102 2397

  scaffold103|s     469925 CAGACTTTGGCAGACTTCGGCAGACCTGCTGAAGTCTGCCGAAATCTTCA 469974
                                            i     -----  v         i  -------
C genome_10_290        511 CAGACTTTGGCAGACTTTGGCAG-----CTCAAGTCTGCCAAA------- 474

  scaffold103|s     469975 TAAGTCTGCCAAAGGCTGCCAAAAATGTAGAGATCCATGAGGTATACTTT 470024
                           ---           v           v   v      i ii         
C genome_10_290        473 ---GTCTGCCAAAGTCTGCCAAAAATCTAGCGATCCACGGAGTATACTTT 427

  scaffold103|s     470025 TACAATCAGATTTCTTATAATACATGAAGGAAGAGTAGAGGTATATGGTA 470074
                              i         v       ii i v     v    v viv      i 
C genome_10_290        426 TACGATCAGATTTGTTATAATGTACGTAGGAATAGTACACAAATATGGCA 377

  scaffold103|s     470075 TTATTTTTAAGAGGCCCTGGTGCAGCCCTCTCACAACAGGAATAAGAAAT 470124
                                            ii  i      v         v    i      
C genome_10_290        376 TTATTTTTAAGAGGCCCCAGTACAGCCCACTCACAACACGAATGAGAAAT 327

  scaffold103|s     470125 ATTTTCACTCTTTCCTATGTAGTAGCGAATTAACCTGACTTCAACGGACT 470174
                            vv vv   vv      i   i v      v  v         v      
C genome_10_290        326 AAATAAACTAATTCCTACGTAATCGCGAATGAAACTGACTTCATCGGACT 277

  scaffold103|s     470175 AACTTCTTGATACTTTGACAGACTTAGCAGACTTTGGCAGC--CCGGCCA 470222
                                            ---------              i--  v    
C genome_10_290        276 AACTTCTTGATACTTTG---------GCAGACTTTGGCAGTAACCTGCCA 236

  scaffold103|s     470223 AAGTCTGTCAAAGTCTGCCTGATTTTTCTTGAGAAATTGAAGAGAAATAG 470272
                                  i                     i     v            v 
C genome_10_290        235 AAGTCTGCCAAAGTCTGCCTGATTTTTCTCGAGAATTTGAAGAGAAATCG 186

  scaffold103|s     470273 GTCTGAGTCAC-TTTGGTATATTGGCATCAATCACCACAAAGGATCACAT 470321
                                    i - i ivi        i     ii       i    i v 
C genome_10_290        185 GTCTGAGTCGCATCTATCATATTGGCGTCAATTGCCACAAAAGATCGCTT 136

  scaffold103|s     470322 TTTTCATTAGGCCGATGGAAAAATTCTTACGATGAGAAGCCCAAGACATT 470371
                                        v      v         i                   
C genome_10_290        135 TTTTCATTAGGCCTATGGAATAATTCTTACAATGAGAAGCCCAAGACATT 86

  scaffold103|s     470372 TTTG-ATGA-TGTCA----TTGCGATACTTCTCCTGTGGGAATATCAACT 470415
                               -i   - i   ----   v       v i vi v v      v   
C genome_10_290         85 TTTGTGTGACTATCATCCGTTGAGATACTTATTCGATCGCAATATCTACT 36

  scaffold103|s     470416 TCCTCTGTTTTGAAAAAACTATTTCCCTGTTCTT 470449
                                            vv     v         
C genome_10_290         35 TCCTCTGTTTTGAAAAACATATTTACCTGTTCTT 2

Matrix = 20p43g.matrix
Kimura (with divCpGMod) = 14.21
Transitions / transversions = 0.89 (34/38)
Gap_init rate = 0.06 (29 / 524), avg. gap size = 1.14 (33 / 29)


732 26.05 2.83 5.26 scaffold103|size603235 470780 471168 (129077) rnd-1_family-763#Unknown 45 424 (17) m_b1296s001i103 2398

  scaffold103|s     470780 CATGTGTCACCTAAGACTT----CAGTGACAACCCACTTCTCCCCAACGA 470825
                             ?  i  i  -    v  ----   v   v   ivvii?   i  viv 
  rnd-1_family-         45 CANGTATCGCC-AAGAGTTTCGGCAGAGACCACCTCGCCNTCCTCATTCA 93

  scaffold103|s     470826 AGAGAGATAGGGCACTGTA--GGAGAGACGGCAAAGACAACCCCTAGGAT 470873
                            v  ?  -- i      i?--?  v i?  i  i  i  ?  vi v    
  rnd-1_family-         94 ACAGNGA--GAGCACTGCNTCNGACAANCGACAGAGGCANCCATTCGGAT 141

  scaffold103|s     470874 CACTTTCATCTCCACACCAGCGGTTAATTATCTTCACCGA-TTCAATGG- 470921
                               vv?v  v  i           v  ?   v ?  v  -     i  -
  rnd-1_family-        142 CACTGGNTTCACCGCACCAGCGGTTCATNATCGTNACGGACTTCAACGGA 191

  scaffold103|s     470922 GATATGATGCCTCCAGGTTGACTTCCCACCATGGATAGTCTCCACCCCTT 470971
                              i iv -- i ?  i i   i        ? v  v v ----------
  rnd-1_family-        192 GATGTACT--CCCNAGATCGACCTCCCACCANGCATTGGC---------- 229

  scaffold103|s     470972 ATATCATTGGTATGAGAAAATGTATTTCCATTCCCATCCACTGCTCTGCT 471021
                           --     i   i  v        vv iv i iv     ?     v??ivv
  rnd-1_family-        230 --ATCATCGGTGTGCGAAAATGTCGTCGCGTCGCCATCNACTGCANNAGA 277

  scaffold103|s     471022 TGC---TTTAAAGTTGCGATACGTAGACGATTGTCTAGCGGGTTTGCCCT 471068
                              ---?  --    v   -i?  ?  ?  i  v? v    vi   i  v
  rnd-1_family-        278 TGCAGANTT--AGTTCCGA-GNGTNGANGACTGGNTTGCGGTCTTGTCCA 324

  scaffold103|s     471069 CGGCAACATTAACACCAACAGAAAAAACTTGGACCTCAATCATTTGCAGG 471118
                           v?     i  ?     ?ivv  ?  i     ? ?i    v      v v?
  rnd-1_family-        325 GNGCAACGTTNACACCNGACGANAAGACTTGNANTTCAAACATTTGGATN 374

  scaffold103|s     471119 TTGGCACCAGTCAAAGAATTCAACCTCACCTCACTCGCATTGGGGTAGCA 471168
                            vvv v  ?  iiv?  v iv v i ?  i iv vv  ? i   i     
  rnd-1_family-        375 TGCTCTCCNGTTGTNGACTCGATCTTNACTTTTCGAGCNTCGGGATAGCA 424

Matrix = 20p43g.matrix
Kimura (with divCpGMod) = 31.17
Transitions / transversions = 0.85 (44/52)
Gap_init rate = 0.06 (25 / 388), avg. gap size = 1.24 (31 / 25)


1693 15.88 6.97 6.74 scaffold103|size603235 474282 474740 (125505) C genome_11_9368#DNA (14) 461 2 m_b1296s001i104 2399

  scaffold103|s     474282 AACTGGATTTGCGATTTGTCGATTGTCGAATGTTAATCGTCGAATCAGAC 474331
                                      i                             i      v 
C genome_11_936        461 AACTGGATTTGTGATTTGTCGATTGTCGAATGTTAATCGTCAAATCAGCC 412

  scaffold103|s     474332 ACTCCGATTATTTTTATTTCGTTAAACTACGATAAAAAGCACAATCACAA 474381
                                               v     i      v v  v           
C genome_11_936        411 ACTCCGATTATTTTTATTTCTTTAAATTACGATTACAATCACAATCACAA 362

  scaffold103|s     474382 ATCCGACCAGTTTGGTGTCCGCGCAACTTGTTGGCATTTGTTGGCAATTG 474431
                                    v          i          i --       i      v
C genome_11_936        361 ATCCGACCATTTTGGTGTCCACGCAACTTGTCG--ATTTGTTAGCAATTT 314

  scaffold103|s     474432 GGT---TGT-----GCTATGATGGG-ACTCTCAAAAATGTGCGCCAA-TG 474471
                            v ---   -----i  v v  i  - v         v i       -  
C genome_11_936        313 GTTAGATGTAATTCACTTTTATAGGTAGTCTCAAAAAGGCGCGCCAAGTG 264

  scaffold103|s     474472 CTCCAAAAATGAATACACGTAGAAATATACCAGTATCAAA----TCGTCG 474517
                                                    i        v  v v---- i    
C genome_11_936        263 CTCCAAAAATGAATACACGTAGAAACATACCAGTCTCTACGTGTTTGTCG 214

  scaffold103|s     474518 ACAAATCGTCGA-----CAAATCGTCGACAAATCGTCGACAAATCGTCGA 474562
                                v vii  -----i i  i          i ---- i   i     
C genome_11_936        213 ACAAAACCCTGATTTGTTAGATTGTCGACAAATTG----CGAATTGTCGA 168

  scaffold103|s     474563 ----CAAATCGTCGACAAATCGT-CGACAAATCGTCGACAAATCGCCGAC 474607
                           ---- i i i  i  ivv vv  -vi   v  ivv   iv   - v  -i
C genome_11_936        167 ATTGCGAGTTGTTGATTTAGAGTAAAACACATTTACGATTAAT-GACG-T 120

  scaffold103|s     474608 AAATCGCCGACAAATCGTCGAC---AAATCGCCGACAAATCGC--CGACA 474652
                              --  v  v    -  -   ---     ----  i i v  -- i  v
C genome_11_936        119 AAA--GCGGAAAAAT-GT-GACGTAAAATC----ACGAGTAGCTTCAACT 78

  scaffold103|s     474653 AATCGTCGACAAATCG---TCGACAAATCGTCGACAAATCGTCGACAAAT 474699
                           i --  -- v  v   --- i       i      -----------    
C genome_11_936         77 GA--GT--AAAACTCGGATTTGACAAATTGTCGAC-----------AAAT 43

  scaffold103|s     474700 CGTCGACAATTCACAAACAATTCTGGGTTGCGCGGACACCT 474740
                                                           i        
C genome_11_936         42 CGTCGACAATTCACAAACAATTCTGGGTTGCGTGGACACCT 2

Matrix = 20p43g.matrix
Kimura (with divCpGMod) = 16.59
Transitions / transversions = 1.06 (35/33)
Gap_init rate = 0.09 (42 / 458), avg. gap size = 1.50 (63 / 42)


962 8.76 0.00 2.19 scaffold103|size603235 474746 474885 (125360) C genome_5_4290#DNA (0) 458 322 m_b1296s001i105 2400

  scaffold103|s     474746 CAGCTTGGAGATGATTTTTCCTGCCTCCTATGACACTTAGTGACTATCTT 474795
                                        v                   i            i   
C genome_5_4290        458 CAGCTTGGAGATGCTTTTTCCTGCCTCCTATGATACTTAGTGACTACCTT 409

  scaffold103|s     474796 TATTTTTTTTAATACATTTAAGATATTTGACACTGACCATAAAAAATTAC 474845
                                  vvv  -                vi                   
C genome_5_4290        408 TATTTTTGAAAA-ACATTTAAGATATTTGCTACTGACCATAAAAAATTAC 360

  scaffold103|s     474846 ACGGCAACCATAGGATTCGCCGCCCAAAACATGTAGATGC 474885
                            i         i     i          --     i    
C genome_5_4290        359 ATGGCAACCATGGGATTTGCCGCCCAAA--ATGTAAATGC 322

Matrix = 20p43g.matrix
Kimura (with divCpGMod) = 9.36
Transitions / transversions = 1.40 (7/5)
Gap_init rate = 0.02 (3 / 139), avg. gap size = 1.00 (3 / 3)

1706 8.47 1.05 9.43 scaffold103|size603235 474870 475156 (125089) C genome_5_4290#DNA (193) 265 1 m_b1296s001i106 2400

  scaffold103|s     474870 CAAAACATGTAGATGCGATACAACCGTTTGGGGCACACTCCTGCACTTGA 474919
                              v  v                  v   i  v              iv 
C genome_5_4290        265 CAACACCTGTAGATGCGATACAACCCTTTAGGTCACACTCCTGCACTCTA 216

  scaffold103|s     474920 TAATTGGAGAACGGAACTGTCCAATTGGAGTGAGGCTGATCGGCGGTTGT 474969
                           v                     i            vv i --i       
C genome_5_4290        215 AAATTGGAGAACGGAACTGTCCGATTGGAGTGAGGGGGGT--ACGGTTGT 168

  scaffold103|s     474970 GTGGGGAGCGATCGCGACGAGCGGGGGAGAGCAGCGACGACGGGTGGGAG 475019
                                                 i       --------------------
C genome_5_4290        167 GTGGGGAGCGATCGCGACGAGCAGGGGAGA-------------------- 138

  scaffold103|s     475020 GAGGCGGTTTTTTTAGAGTTTTTATTCATGCGACATAAAATAAATAAGCT 475069
                           --           - v                                  
C genome_5_4290        137 --GGCGGTTTTTT-ATAGTTTTTATTCATGCGACATAAAATAAATAAGCT 91

  scaffold103|s     475070 GTTTTACATAAGCCAAATTATGCAAATATAAGTGTGACGTAGATTCAGTA 475119
                                                  i    vv    v          i    
C genome_5_4290         90 GTTTTACATAAGCCAAATTATGCGAATAATAGTGAGACGTAGATTTAGTA 41

  scaffold103|s     475120 GTGATAT---CGCAGTGCAGGACCAGCCATCTCCAAGCTG 475156
                                v ---   v                          
C genome_5_4290         40 GTGATTTCTACGCTGTGCAGGACCAGCCATCTCCAAGCTG 1

Matrix = 20p43g.matrix
Kimura (with divCpGMod) = 8.14
Transitions / transversions = 0.57 (8/14)
Gap_init rate = 0.09 (26 / 286), avg. gap size = 1.08 (28 / 26)


907 12.98 0.00 0.00 scaffold103|size603235 475267 475397 (124848) C genome_8_12120#DNA (2) 455 325 m_b1296s001i107 2401

  scaffold103|s     475267 GACTGGGTCTATAAAATCCTGGACCTCTAGAAATGGCGGGAAGAATAACA 475316
                                  v        v  i     i            iv     v   i
C genome_8_1212        455 GACTGGGGCTATAAAAACCCGGACCCCTAGAAATGGCGATAAGAAAAACG 406

  scaffold103|s     475317 GACAAAAAATGGCCGTCGGCGCGCCAACATGCGATTTTTGAGATGTGGAC 475366
                              i            i    v                 i          
C genome_8_1212        405 GACGAAAAATGGCCGTTGGCGAGCCAACATGCGATTTTTAAGATGTGGAC 356

  scaffold103|s     475367 ATCAGGGGAATCATTGTCTTGTCTCTAAATA 475397
                               i v   iii                  
C genome_8_1212        355 ATCAAGCGAACTGTTGTCTTGTCTCTAAATA 325

Matrix = 20p43g.matrix
Kimura (with divCpGMod) = 11.87
Transitions / transversions = 1.83 (11/6)
Gap_init rate = 0.00 (0 / 130), avg. gap size = 0.0 (0 / 0)


3266 8.96 0.23 0.69 scaffold103|size603235 475400 475837 (124408) C genome_8_22558#DNA (2) 436 1 m_b1296s001i108 2402

  scaffold103|s     475400 GTAATTACCGGTG-ATAAGAACCACAGGTGTATAAGAACCACCACTGCAA 475448
                                   i    -         i v      v i               
C genome_8_2255        436 GTAATTACTGGTGTATAAGAACCGCCGGTGTAAAGGAACCACCACTGCAA 387

  scaffold103|s     475449 AATGACCCATTTCGACAGACATTTTCTTTTTTGGTCAATTAACACACTAT 475498
                                           i         iv   i  i  i          v 
C genome_8_2255        386 AATGACCCATTTCGACGGACATTTTCCGTTTCGGCCAGTTAACACACTCT 337

  scaffold103|s     475499 GTTTACACTAAACATTGGCTATTTAGATTCTCCTCATTGGGATCAACGCA 475548
                              v  v           ii                 i    v   ii i
C genome_8_2255        336 GTTGACTCTAAACATTGGTCATTTAGATTCTCCTCATCGGGAGCAATACG 287

  scaffold103|s     475549 CCCATATGTTTAGGTCCACATGGGTCCCATTATTCACTGAGTTACACTAC 475598
                                      v                               i      
C genome_8_2255        286 CCCATATGTTTCGGTCCACATGGGTCCCATTATTCACTGAGTTGCACTAC 237

  scaffold103|s     475599 AATGTGGACCGAAAACTCACCACACATCACGTTCACAAAAAACACACACA 475648
                           v   ---                        i      v           
C genome_8_2255        236 TATG---ACCGAAAACTCACCACACATCACGCTCACAACAAACACACACA 190

  scaffold103|s     475649 TCACACGGACAAGCAATGGTTGAAAGGGTACATAGTGGCTACCTCCGAGT 475698
                                     i                                   i   
C genome_8_2255        189 TCACACGGACGAGCAATGGTTGAAAGGGTACATAGTGGCTACCTCCAAGT 140

  scaffold103|s     475699 AAATAGGGTAATTTGTTCAGATACATTTATTTTTTCATCGCAGTAGTGAG 475748
                                         v                          i  i v   
C genome_8_2255        139 AAATAGGGTAATTTTTTCAGATACATTTATTTTTTCATCGCGGTGGGGAG 90

  scaffold103|s     475749 ACTAACTTCATTCGTGTTATAAGAAGCACTTATTGTATCTTTTGAAAATG 475798
                                          iv        v                        
C genome_8_2255         89 ACTAACTTCATTCGTAGTATAAGAACCACTTATTGTATCTTTTGAAAATG 40

  scaffold103|s     475799 ACCGGGCATTTTGTGGTTCTTATACACCGGAAGTTACGG 475837
                                i                      i v i      
C genome_8_2255         39 ACCGGACATTTTGTGGTTCTTATACACCAGTAATTACGG 1

Matrix = 20p43g.matrix
Kimura (with divCpGMod) = 7.71
Transitions / transversions = 1.60 (24/15)
Gap_init rate = 0.01 (4 / 437), avg. gap size = 1.00 (4 / 4)


324 26.08 3.52 2.80 scaffold103|size603235 475838 475979 (124266) C genome_8_12120#DNA (131) 326 184 m_b1296s001i109 2401

  scaffold103|s     475838 TAGGCTGTAACATTCTTACTTGAATGTTTTCATCGGCGAAAA-CCAATGC 475886
                                             v  v       ivvi  vi     -v   -- 
C genome_8_1212        326 TAGGCTGTAACATTCTTAGTTTAATGTTTCGTCCGTTGAAAAGACAA--C 279

  scaffold103|s     475887 CATGCTTCCTCATCTGTCGCTGATGTTGGGCAAC--CATTTTTTGTACCA 475934
                              i   i   vivi     ii  vv vvv    -- v         i -
C genome_8_1212        278 CATACTTTCTCTCGCGTCGCCAATTATTCTCAACGTCTTTTTTTGTATC- 230

  scaffold103|s     475935 ATAC--ATATAATTGTACCGTAAAGGAGTGAGTAAATAAGCCAAAAA 475979
                           i   --v   vi       i -   v  ivv v   v       v  
C genome_8_1212        229 GTACTTCTATTGTTGTACCAT-AAGTAGCCCGAAAAAAAGCCAATAA 184

Matrix = 20p43g.matrix
Kimura (with divCpGMod) = 28.16
Transitions / transversions = 0.64 (14/22)
Gap_init rate = 0.05 (7 / 141), avg. gap size = 1.29 (9 / 7)


319 20.76 2.65 10.48 scaffold103|size603235 476022 476134 (124111) C rnd-1_family-72#Unknown (781) 105 1 m_b1296s001i110 2403

  scaffold103|s     476022 CTGAGACGAATCCCCAAATTCAAACATTGTCACCATACATGAAATCACGA 476071
                                   i    ----i    ---- ii v      --   i i     
C rnd-1_family-        105 CTGAGACGGATCC----GTTCA----TCATAACCATA--TGAGACCACGA 66

  scaffold103|s     476072 GC---CTCGCAACGACACCAGAAGTCAATGGGGACACTACAGAAGCTTCT 476118
                           i ---   iiv  v  vv   i   v          v  ii v       
C rnd-1_family-         65 ACAACCTCATTACCACTACAGGAGTGAATGGGGACAATATGGCAGCTTCT 16

  scaffold103|s     476119 GCTGCATCCCCCAAAA 476134
                              v  -         
C rnd-1_family-         15 GCTTCA-CCCCCAAAA 1

Matrix = 20p43g.matrix
Kimura (with divCpGMod) = 23.11
Transitions / transversions = 1.33 (12/9)
Gap_init rate = 0.11 (12 / 112), avg. gap size = 1.17 (14 / 12)


1132 17.45 0.47 0.94 scaffold103|size603235 476153 476366 (123879) C rnd-1_family-1238#Unknown (9) 914 702 m_b1296s001i111 2404

  scaffold103|s     476153 ACAAGCCTCGTGACAACACCTGAAGTCAATGGGGACACAACAGAAGCTTC 476202
                               -      v  v  vv v i   v          vv  i v      
C rnd-1_family-        914 ACAA-CCTCGTTACCACTACAGGAGTGAATGGGGACAATACGGCAGCTTC 866

  scaffold103|s     476203 TGCTGCATTCCCCAAAACAAAATCTCCCTACAAGCTCATCAATAAGCGTC 476252
                               v  i-         i     i    v       i     i      
C rnd-1_family-        865 TGCTTCAC-CCCCAAAACGAAATCCCCCTTCAAGCTCGTCAATGAGCGTC 817

  scaffold103|s     476253 AAAGATCATCAAAAA-CAAGATCACCAATGAGGAGATTCTTTCAGAGTTC 476301
                            i  i  v       -                   v v  iv i     i
C rnd-1_family-        816 AGAGGTCCTCAAAAAACAAGATCACCAATGAGGAGCTACTCACGGAGTTT 767

  scaffold103|s     476302 GGGACCTTCTGCATGGATCTTGCAGAAACTCCCAAGCAGTGTTGCAAGAA 476351
                                v        v  v  i  i   v                      
C rnd-1_family-        766 GGGACATTCTGCATCGAGCTCGCGGAATCTCCCAAGCAGTGTTGCAAGAA 717

  scaffold103|s     476352 GTGCTGCCTTCATTG 476366
                            i v  i    v   
C rnd-1_family-        716 GCGGTGTCTTCTTTG 702

Matrix = 20p43g.matrix
Kimura (with divCpGMod) = 16.09
Transitions / transversions = 0.76 (16/21)
Gap_init rate = 0.01 (3 / 213), avg. gap size = 1.00 (3 / 3)


765 22.59 8.75 0.38 scaffold103|size603235 478214 478453 (121792) rnd-1_family-1288#Unknown 1 260 (105) m_b1296s001i112 2405

  scaffold103|s     478214 ATAGAGAACAGGGGTGTGCTT-TCATTTTGAAAGTTGAGCTCCGTCTCCT 478262
                             v   i       ? i?v v- ?  v v i i v?     ?  ? v   
  rnd-1_family-          1 ATCGAGGACAGGGGNGCNATGATNATGTGGGAGGGNGAGCTNCGNCACCT 50

  scaffold103|s     478263 CCTCACCTCTCAA----------CAGAACAGGATGGTCCACAGCAATACA 478302
                             -  v v v? i---------- i    i  v       v   v ii i
  rnd-1_family-         51 CC-CAGCGCGNAGGAACGACCTGCGGAACGGGCTGGTCCAGAGCTACGCG 99

  scaffold103|s     478303 GTCCTATGAAACCAGTGCGCACCTCGTCTGAAGAGCAAGTTCGAGCAGCA 478352
                           v ?  ?  i         i v  v?v?v           i v        
  rnd-1_family-        100 CTNCTNTGGAACCAGTGCACCCCANTNATGAAGAGCAAGCTGGAGCAGCA 149

  scaffold103|s     478353 CCCAGACAATCCAGTGTTTAATGCTGCTAAGGACCCATTCACGCTCACC- 478401
                                  v i  ?ii   i  i  ?  i        vv  i      i -
  rnd-1_family-        150 CCCAGACTACCCNACGTTCAACGCNGCCAAGGACCCCATCGCGCTCATCA 199

  scaffold103|s     478402 ------TGA-AAAC--AATATGGATGAGGGAGGCAAATATGCAAATTGCA 478442
                           ------   -i   -- i ?  viv v       ?v i     iiv    
  rnd-1_family-        200 CCGAGATGAGGAACATAGTNTGCGGGCGGGAGGCNCACATGCAGGATGCA 249

  scaffold103|s     478443 TGGAGCCTCTG 478453
                                   ?  
  rnd-1_family-        250 TGGAGCCTNTG 260

Matrix = 20p43g.matrix
Kimura (with divCpGMod) = 24.61
Transitions / transversions = 1.00 (27/27)
Gap_init rate = 0.03 (7 / 239), avg. gap size = 3.14 (22 / 7)


562 20.58 20.31 1.32 scaffold103|size603235 478808 478999 (121246) genome_2_13625#DNA 1 228 (277) m_b1296s001i113 2406

  scaffold103|s     478808 CTAAGTTTCACATGTCCACTGCATCAGAGTCCAAAAATTGTTGAAAAAGA 478857
                             v              i    i  v v                      
  genome_2_1362          1 CTTAGTTTCACATGTCCGCTGCGTCCGCGTCCAAAAATTGTTGAAAAAGA 50

  scaffold103|s     478858 GACCGTCCAGGACAT-----TGG---------------GTCTT-----TC 478882
                           v              -----   ---------------   i -----  
  genome_2_1362         51 CACCGTCCAGGACATGGTCCTGGACACGTCCAGGACATGTCCTGGACATC 100

  scaffold103|s     478883 T----------GTGTTCTGAAATGAAGACACAGGACACGAAAATCTGGAC 478922
                            ----------     i v   i  i           ivv  v i i   
  genome_2_1362        101 TCGTGTTTTTAGTGTTTTCAAACGAGGACACAGGACATTCAATTTTAGAC 150

  scaffold103|s     478923 ATTGAGGACATCA-AGGACACCACAGAACATTGAGTTTATAATGCATATT 478971
                            iv        v -     iiv v  i    v    v v  v v   -  
  genome_2_1362        151 ACAGAGGACATGACAGGACGTGAGAGGACATGGAGTGTTTACTTCAT-TT 199

  scaffold103|s     478972 ---GGCTCTTGTACTAGTACTTTTAAGCAAA 478999
                           ---  ii   v -- ii      i i ii  
  genome_2_1362        200 AAGGGTCCTTTT--TGATACTTTCAGGTGAA 228

Matrix = 20p43g.matrix
Kimura (with divCpGMod) = 21.66
Transitions / transversions = 1.17 (21/18)
Gap_init rate = 0.05 (9 / 191), avg. gap size = 4.67 (42 / 9)


3923 12.92 2.07 0.31 scaffold103|size603235 479000 479628 (120617) C rnd-4_family-98#DNA/hAT-Tag1 (0) 5235 4596 m_b1296s001i114 2407

  scaffold103|s     479000 AATTACAT---TTTTTATACAATGAATGCATCATGTGAAATTTCCACAGT 479046
                                   ---   i            viv    v        vi     
C rnd-4_family-       5235 AATTACATATTTTTCTATACAATGAATCTCTCATTTGAAATTTATACAGT 5186

  scaffold103|s     479047 CTACAAAGTATACTAATCAAATTGAGACAT--TGTACCATGTTAGGACAC 479094
                              i      iii v               --       i vv      i
C rnd-4_family-       5185 CTATAAAGTACGTTTATCAAATTGAGACATCATGTACCACGAAAGGACAT 5136

  scaffold103|s     479095 ACTTGGACAGATATATGATATATAAAATATATCTCCATCTTCACTCCATA 479144
                              i     i        ?               ii vi  v   v vi 
C rnd-4_family-       5135 ACTCGGACAAATATATGANATATAAAATATATCTTTAATTTAACTACTCA 5086

  scaffold103|s     479145 TATGTTTAATCCCAGTTCATGGCCCATCTTAGAAATTATCAAACTTGAAA 479194
                                        i   ivii v     i       i   i    ii   
C rnd-4_family-       5085 TATGTTTAATCCCGGTTTTCAGGCCATCCTAGAAATCATCGAACTCAAAA 5036

  scaffold103|s     479195 TAAGATAGGAGCCATTACTTGATCCTCGTATAAGTCTTGTAAGCAATCTG 479244
                            v i             i       v v  --i         i       
C rnd-4_family-       5035 TCAAATAGGAGCCATTATTTGATCCACCTA--GGTCTTGTAAACAATCTG 4988

  scaffold103|s     479245 AATATGCTGTTCCTGTTCAGTAGCTGTAATCATCTCAACTATCATGTAAC 479294
                                 vv               v  i           i        v  
C rnd-4_family-       4987 AATATGGAGTTCCTGTTCAGTAGATGCAATCATCTCAATTATCATGTCAC 4938

  scaffold103|s     479295 CTATAATGAACGGCTTGTCATCATACATATCATCAGCACATACACCAATC 479344
                                     i    i           i                      
C rnd-4_family-       4937 CTATAATGAATGGCTCGTCATCATACACATCATCAGCACATACACCAATC 4888

  scaffold103|s     479345 AAGCACCACCCACCATCTCGCCCCTTACAACATTCTAGGTTACCAGTGTA 479394
                             i              v          i i       i           
C rnd-4_family-       4887 AAACACCACCCACCATCACGCCCCTTACGATATTCTAGATTACCAGTGTA 4838

  scaffold103|s     479395 TACTGAATAAACAGTTTGGCTATCTGGATCAAAAAATACAAGCACTTGAT 479444
                                    i         i                       v      
C rnd-4_family-       4837 TACTGAATAGACAGTTTGGTTATCTGGATCAAAAAATACAAGCCCTTGAT 4788

  scaffold103|s     479445 ACTTAACCCTCAGTTGTGCTCCCACAACAGGATAATTATTTTTGATCAAT 479494
                                         i     i ii         v           vi  v
C rnd-4_family-       4787 ACTTAACCCTCAGTCGTGCTTCTGCAACAGGATCATTATTTTTGAGTAAA 4738

  scaffold103|s     479495 GGCTTCTCCCAATCTGCTTACCATGCTCTAAATACATGACTCTGAACAGG 479544
                                          v  v         v       i v           
C rnd-4_family-       4737 GGCTTCTCCCAATCTTCTAACCATGCTCAAAATACACGCCTCTGAACAGG 4688

  scaffold103|s     479545 ATCACTTTACTCCACAATATCAATTCCAAACTCTTCAAGCTGTATATCAA 479594
                              ?   v        i       v      v            v     
C rnd-4_family-       4687 ATCNCTTAACTCCACAGTATCAATGCCAAACGCTTCAAGCTGTAGATCAA 4638

  scaffold103|s     479595 AGCTGAAAAATAAAATAATAC--------TTACAAAACCAAC 479628
                                              i --------    i        
C rnd-4_family-       4637 AGCTGAAAAATAAAATAATGCAATATAAGTTACGAAACCAAC 4596

Matrix = 20p43g.matrix
Kimura (with divCpGMod) = 12.55
Transitions / transversions = 1.45 (48/33)
Gap_init rate = 0.01 (5 / 628), avg. gap size = 3.00 (15 / 5)


697 7.14 4.42 0.85 scaffold103|size603235 479632 479744 (120501) rnd-5_family-2974#Unknown 1 117 (957) m_b1296s001i115 2408

  scaffold103|s     479632 GGTGAGGGATTGTAGCTATTCTTTTATTGTCTTTGTCTCTTCCTATTCAT 479681
                                               ?            ?i            ?  
  rnd-5_family-          1 GGTGAGGGATTGTAGCTATTNTTTTATTGTCTTNATCTCTTCCTATTNAT 50

  scaffold103|s     479682 GAGCTATATTACTTGAAGATATTTGT----TTTG-TTCTCGATTTACCAG 479726
                           v          -        v v   ----  i -     i         
  rnd-5_family-         51 TAGCTATATTA-TTGAAGATTTGTGTGTCATTCGATTCTCAATTTACCAG 99

  scaffold103|s     479727 ACCACTACAATGCCACAA 479744
                                  v  v       
  rnd-5_family-        100 ACCACTAAAAGGCCACAA 117

Matrix = 20p43g.matrix
Kimura (with divCpGMod) = 6.81
Transitions / transversions = 0.60 (3/5)
Gap_init rate = 0.03 (3 / 112), avg. gap size = 2.00 (6 / 3)


3684 4.26 0.42 1.06 scaffold103|size603235 479748 480222 (120023) C rnd-1_family-48#Unknown (0) 791 320 m_b1296s001i116 2409

  scaffold103|s     479748 TGCAAACGAGGTGTTAGCAAGACTGTTAGTGACAAATTATCTCTTGCTAA 479797
                                                                             
C rnd-1_family-        791 TGCAAACGAGGTGTTAGCAAGACTGTTAGTGACAAATTATCTCTTGCTAA 742

  scaffold103|s     479798 CAAATCGTATGTAGGAGTTATACTGGGCCATTTTTCTCACTAGTTCGTGA 479847
                                              i          ?       i           
C rnd-1_family-        741 CAAATCGTATGTAGGAGTTGTACTGGGCCANTTTTCTCGCTAGTTCGTGA 692

  scaffold103|s     479848 AAAATCAAAACTGTTAGTTAAATTGTAAGTTAATATTGTCCTCGATCATT 479897
                                    ?                v     i     i           
C rnd-1_family-        691 AAAATCAAANCTGTTAGTTAAATTGTTAGTTAGTATTGCCCTCGATCATT 642

  scaffold103|s     479898 TTTTGGCCTTGCTTACAGTCTTACTAACAACATCCGTTTTTGCTAACATT 479947
                                        ?       ?                         i  
C rnd-1_family-        641 TTTTGGCCTTGCTNACAGTCTNACTAACAACATCCGTTTTTGCTAACGTT 592

  scaffold103|s     479948 TTAACTAACAACATTGATGAAGACGGAGTCCAATTGACTCCAGTTTCCTT 479997
                                     iv      ?            i          i       
C rnd-1_family-        591 TTAACTAACAGAATTGATNAAGACGGAGTCCGATTGACTCCAATTTCCTT 542

  scaffold103|s     479998 ACTAACATAATTACTAACAAGTACTCCCCCCTACGGGTAGTAGGAGTAAA 480047
                                    ?                      ?                 
C rnd-1_family-        541 ACTAACATANTTACTAACAAGTACTCCCCCCTNCGGGTAGTAGGAGTAAA 492

  scaffold103|s     480048 CCCGTAAAATAAAAATATGATGTTAATACTGTCACTATACAAAAACCATT 480097
                            v        -    i   -      iv     v --             
C rnd-1_family-        491 CGCGTAAAAT-AAAACATG-TGTTAACTCTGTCCC--TACAAAAACCATT 446

  scaffold103|s     480098 TTTGAAATGAAATAATATTT-CGAACAATATTTTTGAAATTTAGGTTTAG 480146
                                    v          -         ?                  v
C rnd-1_family-        445 TTTGAAATGTAATAATATTTCCGAACAATANTTTTGAAATTTAGGTTTAC 396

  scaffold103|s     480147 AATGGGGACTAAAACAACT-TTATCATTACACAACAACATCATTTGATTA 480195
                                    v         -i                         -   
C rnd-1_family-        395 AATGGGGACGAAAACAACTACTATCATTACACAACAACATCATTTG-TTA 347

  scaffold103|s     480196 GATTGATGCAATGGGAGGGAAGTTCTG 480222
                                    i                 
C rnd-1_family-        346 GATTGATGCGATGGGAGGGAAGTTCTG 320

Matrix = 20p43g.matrix
Kimura (with divCpGMod) = 3.64
Transitions / transversions = 1.50 (12/8)
Gap_init rate = 0.01 (7 / 474), avg. gap size = 1.00 (7 / 7)


5484 6.29 1.76 1.08 scaffold103|size603235 480223 480961 (119284) C rnd-1_family-672#Unknown (396) 1503 760 m_b1296s001i117 2410

  scaffold103|s     480223 AGTCATGGTGTTGCTTGCCTCAACGGGGTGATCGGCCCCCTCTCTGCCAA 480272
                                                                             
C rnd-1_family-       1503 AGTCATGGTGTTGCTTGCCTCAACGGGGTGATCGGCCCCCTCTCTGCCAA 1454

  scaffold103|s     480273 GCACCATGACCAAATCGATGCCCAACTTTTT-CGTCAATCTTCGTTCTTG 480321
                                                          -                  
C rnd-1_family-       1453 GCACCATGACCAAATCGATGCCCAACTTTTTTCGTCAATCTTCGTTCTTG 1404

  scaffold103|s     480322 AGGAAAAGTGTGCTCCTTTCAGAGCTGCAATCCTTAGCAGAGTTTGGCGG 480371
                           i                                                 
C rnd-1_family-       1403 GGGAAAAGTGTGCTCCTTTCAGAGCTGCAATCCTTAGCAGAGTTTGGCGG 1354

  scaffold103|s     480372 GATCCTGATATTTTAGCTGGAGTCTCATACAGCTCGCCAGTCTGTAGAGT 480421
                                                     i   i           i       
C rnd-1_family-       1353 GATCCTGATATTTTAGCTGGAGTCTCGTACGGCTCGCCAGTCCGTAGAGT 1304

  scaffold103|s     480422 AGCCTCCAAAGTCTTGTAAGCTTCCACGATCCAAAATCCAACTCCCTCCA 480471
                                                                             
C rnd-1_family-       1303 AGCCTCCAAAGTCTTGTAAGCTTCCACGATCCAAAATCCAACTCCCTCCA 1254

  scaffold103|s     480472 CTCTTTTCCGCTTTTCTAATCCAGCGGAAAGGATATCAGCTTTTCTTATG 480521
                                i            ?                               
C rnd-1_family-       1253 CTCTTCTCCGCTTTTCTANTCCAGCGGAAAGGATATCAGCTTTTCTTATG 1204

  scaffold103|s     480522 CCCCCCTTTTCTTTCTCCGTTCACTTGTTACTACCTCCTTTGCTTTGTTG 480571
                                                                             
C rnd-1_family-       1203 CCCCCCTTTTCTTTCTCCGTTCACTTGTTACTACCTCCTTTGCTTTGTTG 1154

  scaffold103|s     480572 GCTCGATTTGGCAGCATCATC-ATAAACTGATATTGAAGTCGTCGTCATC 480620
                                          i     -v          v      --        
C rnd-1_family-       1153 GCTCGATTTGGCAGCGTCATCTTTAAACTGATAGTGAAGT--TCGTCATC 1106

  scaffold103|s     480621 TTATCTGAACTACTCAACATTA--CTCTAT-TTTTTTACATAAACATAAT 480667
                             -                   -- ?    -  i    i--- ?    ? 
C rnd-1_family-       1105 TT-TCTGAACTACTCAACATTAATCNCTATATTCTTTAT---ANCATANT 1060

  scaffold103|s     480668 CGATGGGGGATGGGTGACCCATGTCACCTCAGCTCCTCATTAGAAACCA- 480716
                                      i        v          iv                -
C rnd-1_family-       1059 CGATGGGGGATAGGTGACCCTTGTCACCTCAAGTCCTCATTAGAAACCAG 1010

  scaffold103|s     480717 TGCACTTTACTTCGTG-GGTTC--AATTCCCCGAGGGGTTGTAGATACCC 480763
                                -       vi -   i -- ?      ?v    v   -v  i   
C rnd-1_family-       1009 TGCAC-TTACTTCTCGTGGTCCATANTTCCCCNTGGGGATGT-CATGCCC 962

  scaffold103|s     480764 ATCAAGAATGGCTCGTGTAGCAAGGGTGGGATCAGTTATGGGTGGTGCGC 480813
                                  v     ii    v v       v      iv            
C rnd-1_family-        961 ATCAAGATTGGCTTATGTATCCAGGGTGGTATCAGTCTTGGGTGGTGCGC 912

  scaffold103|s     480814 CAATAGGGAGGATATTTGTCTCCAAGGATGTGAAATCCTCCAGTTGCTAG 480863
                                                   i   i iviii   i        i  
C rnd-1_family-        911 CAATAGGGAGGATATTTGTCTCCAGGGACGCTGGGTCCCCCAGTTGCCAG 862

  scaffold103|s     480864 ACCACCGTCTACGCAACTACTCCCGTGCGGGTCCAACGTCAATCCCCT-C 480912
                              i      i                             i    v  - 
C rnd-1_family-        861 ACCGCCGTCTGCGCAACTACTCCCGTGCGGGTCCAACGTCGATCCACTCC 812

  scaffold103|s     480913 TTCAACACTAAGCAAGTCATTGG-CCTAAGAGAATTGAGGTGCA--AAAC 480959
                                 i           i    -          v    i    --    
C rnd-1_family-        811 TTCAACGCTAAGCAAGTCGTTGGTCCTAAGAGAAATGAGATGCAATAAAC 762

  scaffold103|s     480960 CC 480961
                             
C rnd-1_family-        761 CC 760

Matrix = 20p43g.matrix
Kimura (with divCpGMod) = 5.30
Transitions / transversions = 1.88 (30/16)
Gap_init rate = 0.02 (18 / 738), avg. gap size = 1.17 (21 / 18)


3920 13.56 2.14 0.60 scaffold103|size603235 480758 481410 (118835) rnd-1_family-876#Unknown 1 663 (0) m_b1296s001i118 2411

  scaffold103|s     480758 ATACCCATCAAGAATGGCTCGTGTAGCAAGGGTGGGATCAGTTATGGGTG 480807
                             i          v     iii   v v       v   ?  iv      
  rnd-1_family-          1 ATGCCCATCAAGATTGGCTTACGTATCCAGGGTGGTATCNGTCTTGGGTG 50

  scaffold103|s     480808 GTGCGCCAATAGGGAGGATATTTGTCTCCAAGGATGTGAAATCCTCCAGT 480857
                                                         i   i iviii   i     
  rnd-1_family-         51 GTGCGCCAATAGGGAGGATATTTGTCTCCAGGGACGCTGGGTCCCCCAGT 100

  scaffold103|s     480858 TGCTAGACCACCGTCTACGCAACTACTCCCGTGCGGGTCCAACGTCAATC 480907
                              i     ?      i                             i   
  rnd-1_family-        101 TGCCAGACCNCCGTCTGCGCAACTACTCCCGTGCGGGTCCAACGTCGATC 150

  scaffold103|s     480908 CCCTC-TTCAACACTAAGCAAGTCATTGG-CCTAAGAGAATTGAGGTGCA 480955
                            v   -      i           i    -          v    i    
  rnd-1_family-        151 CACTCCTTCAACGCTAAGCAAGTCGTTGGTCCTAAGAGAAATGAGATGCA 200

  scaffold103|s     480956 A---AACCCCTCCGAACATGTAAACACAACTAATGAGTCTCA-CTGGCCA 481001
                            --- v                    ?i vv i    -    -       
  rnd-1_family-        201 ATAAACCCCCTCCGAACATGTAAACANGAAGAGTGAG-CTCATCTGGCCA 249

  scaffold103|s     481002 AGTACTTGGTTTAGAAGTACTTGGCAAAAATAAGCATTCCAGAAACCGCA 481051
                                 v?     i                        v v ii     i
  rnd-1_family-        250 AGTACTGNGTTTAAAAGTACTTGGCAAAAATAAGCATTGCCGGGACCGCG 299

  scaffold103|s     481052 TTCTTCACCTGGGTGTACACTTGCCTCATAGGCAGACCAGGTAGAGTACC 481101
                           i                   i        i  ?  ?  ?  ivv?  i  
  rnd-1_family-        300 CTCTTCACCTGGGTGTACACCTGCCTCATGGGNAGNCCNGGCTCNGTGCC 349

  scaffold103|s     481102 TCTT-TGGCCTCTCGGTGCGCCAGCGCCC-ATCAGGTCAATAATCGGTTG 481149
                               -i?     i ?v       v     -  ?        i iv  i  
  rnd-1_family-        350 TCTTGCNGCCTCCCNCTGCGCCACCGCCCCATNAGGTCAATGACGGGCTG 399

  scaffold103|s     481150 AGGCACTCCCAAGCTAACGGC---GGTGGTGGTCCCACCTCGCCGCCCGG 481196
                           ?         vi i ii    ---        i   i       ?   v 
  rnd-1_family-        400 NGGCACTCCCCGGTTGGCGGCCTCGGTGGTGGCCCCGCCTCGCCNCCCCG 449

  scaffold103|s     481197 ATCTCCACAAACTAAAATCCGATGGGTCTACCGATGCAGGGATTATGCCG 481246
                                    i   i  i   ?vv     i    vv ? ?    i?iv   
  rnd-1_family-        450 ATCTCCACAGACTGAAGTCCNCGGGGTCCACCGCGGNANGGATCNCTCCG 499

  scaffold103|s     481247 GGGAAGTGGTGCTTGACCTTTTCCACTAACTCCACCAATAGAGGGTCATA 481296
                                    ?v   ?          vi i?    ?   i ?i     i  
  rnd-1_family-        500 GGGAAGTGGNTCTTNACCTTTTCCAGCAGNTCCANCAACANGGGGTCGTA 549

  scaffold103|s     481297 GTAACCCATCTTCCTCCGGTTGCCCTTATCATCAGCAAAAAGCCATCCGT 481346
                              ?    ?                  v  i  v     v          
  rnd-1_family-        550 GTANCCCANCTTCCTCCGGTTGCCCTTCTCGTCCGCAAACAGCCATCCGT 599

  scaffold103|s     481347 TCTGTC---GATTCTCAATCACTAAGTTCCTCCTCATGATCCTCCTGAAC 481393
                             i ? --- ? i    ---                i             
  rnd-1_family-        600 TCCGNCCCTGNTCCTCA---ACTAAGTTCCTCCTCACGATCCTCCTGAAC 646

  scaffold103|s     481394 CACTTGAGGGTGGGAAG 481410
                                   ?i    i  
  rnd-1_family-        647 CACTTGAGNATGGGGAG 663

Matrix = 20p43g.matrix
Kimura (with divCpGMod) = 13.50
Transitions / transversions = 1.84 (57/31)
Gap_init rate = 0.02 (12 / 652), avg. gap size = 1.50 (18 / 12)

3375 21.90 2.85 2.85 scaffold103|size603235 481034 482015 (118230) rnd-1_family-801#Unknown 382 1363 (32) m_b1296s001i119 2411

  scaffold103|s     481034 AGCATT-CCAGAAACCGCATTCTTCACCTGGGTGTACACTTGCCTCATAG 481082
                                 -  i i   -  ii          ?        i        i 
  rnd-1_family-        382 AGCATTGCCGGGAAC-GCGCTCTTCACCTGNGTGTACACCTGCCTCATGG 430

  scaffold103|s     481083 GCAGACCAGGTAGAGTACCTCTTTG--GCCTCTCGGTGCG-CCAGCG-CC 481128
                            ?  ?  ?  iv    -  i   v --     iivv   v-   v  -  
  rnd-1_family-        431 GNAGNCCNGGCTGAGT-CCCCTTGGCNGCCTCCTTCTGCCTCCACCGNCC 479

  scaffold103|s     481129 CATCAGGTCAATAAT-CGGTTGAGGCACTCCCAAGCTAACGGC---GGTG 481174
                              ?     i  i i-i  ii ?  -  i   vi i ii    ---    
  rnd-1_family-        480 CATNAGGTCGATGACGTGGCCGNGG-ACCCCCCGGTTGGCGGCCTCGGTG 528

  scaffold103|s     481175 GTGGTCCCACCTCGCCGCCCGGATCTCCACAAACTAAAATCCGATGGGTC 481224
                               i   ? i---   ?  ?          ii  i  i   vvvi    
  rnd-1_family-        529 GTGGCCCCNCT---CCGNCCNGATCTCCACAGGCTGAAGTCCCCGAGGTC 575

  scaffold103|s     481225 TACCGATGCAGGGATT-ATGC--CGGGGAAGTGGTGCTTGACCTTTTCCA 481271
                                --- -     i-i   --     v--i   ---  v ii  i   
  rnd-1_family-        576 TACCG---C-GGGATCCGTGCATCGGGGC--CGGT---TGCCTCTTCCCA 616

  scaffold103|s     481272 CTAA---CTCCACCAATAGAGGGTCATAGTAACCCATCTTCCTCCGGTTG 481318
                           v   ---i    v   i ?i     i    ??  v v         ?i ?
  rnd-1_family-        617 GTAAGCATTCCAGCAACANGGGGTCGTAGTNNCCGAACTTCCTCCGNCTN 666

  scaffold103|s     481319 CCCTTATCATCAGCAAAAAGCCATCCGTTCTGTCGATTCTCAATCACTAA 481368
                               i?  i  v  i  v        vvv  v   v     v i v iiv
  rnd-1_family-        667 CCCTCNTCGTCCGCGAACAGCCATCCCGACTCTCGTTTCTCCACCTCCGT 716

  scaffold103|s     481369 GTTCCTCCTCA-TGATCCTCCTGAACCACTTGAGGGTGGGAAGGCCAGAT 481417
                           vi     i   -ii v v   ?- v      v?? ii?  ?  ?  v   
  rnd-1_family-        717 CCTCCTCTTCAACAAGCGTCCN-ATCCACTTCNNGACNGGNAGNCCCGAT 765

  scaffold103|s     481418 CTGGTTTGTGCCGGT-ATGGGTATACAATGCCACCTTAGTTCATTTTCCC 481466
                            vv  i -  v   ?-     v ii  i       vi  ?i iv i    
  rnd-1_family-        766 CGCGTCT-TGACGGNNATGGGGACGCAGTGCCACCGCAGNCCGGTCTCCC 814

  scaffold103|s     481467 CTTTGAAGCGCCCATGTAGCGTAACCATGATG-AAGG-GTTCTGGGGAGT 481514
                                  v     i  ?  v  i         -i   -  ?ii vvv   
  rnd-1_family-        815 CTTTGAACCGCCCGTGNAGGGTGACCATGATGTGAGGCGTNTCGCTCAGT 864

  scaffold103|s     481515 TGATGGAATCTTCCCAAAGGGTCCGCATGCCGGTGAGGGATGCCAGCGGG 481564
                           - i   v?        i iv  vv       v        ?i    ?   
  rnd-1_family-        865 -GGTGGTNTCTTCCCAGAACGTGAGCATGCCCGTGAGGGANACCAGNGGG 913

  scaffold103|s     481565 ACCTCTTCACCGCGTAGGTTTCCACAGAAAGTCATCAGGACATACACCAT 481614
                                i  v  v  i   viiv i     ? i         iv  i?   
  rnd-1_family-        914 ACCTCCTCTCCTCGCAGGGCCGCGCAGAANGCCATCAGGACGAACGNCAT 963

  scaffold103|s     481615 CAATTCCTCCAAC-----CGTTTCTTCTCTGCCTCCACCAACGAGTTTGA 481659
                             i?     ? ? -----   i- ?    i i   vi    --- i ---
  rnd-1_family-        964 CAGNTCCTCNANCGTCTTCGTC-CNTCTCCGTCTCGGCCAA---GCT--- 1006

  scaffold103|s     481660 CCAGAGGTCCTGAGTGATCTTATCTAATGCGTGAATGATGTCAGGCGTGA 481709
                               vv?    vi iv i  ii  i iv     i  ?     ?  ?    
  rnd-1_family-       1007 CCAGTCNTCCTCGGCCACCTCGTCCAGGGCGTGGATNATGTCNGGNGTGA 1056

  scaffold103|s     481710 AAGCCTCGTCTTGACGTCGTATCTGACCCATCCGGTATTTGGCTCCCAAC 481759
                            i       i   ?  ?  ?     ?       ??vii  ?  i    i 
  rnd-1_family-       1057 AGGCCTCGTTTTGNCGNCGNATCTGNCCCATCCNNAGCTTNGCCCCCAGC 1106

  scaffold103|s     481760 TTGAACCTCACAAACCACTCTCCCGAGGTCACACACGTGGTGGCATGGAC 481809
                                  v?  i           v vv  ?ivi           i  ?  
  rnd-1_family-       1107 TTGAACCGNACGAACCACTCTCCGGCCGTNGGGCACGTGGTGGCGTGNAC 1156

  scaffold103|s     481810 TCTCTTTTCGTCTTGAGCATACAACGTGTCTACGTTATAC-CCTCGTCCG 481858
                           ii  i i     i  i  i    iv  ?  ii   ii  ?-  v  i  -
  rnd-1_family-       1157 CTTCCTCTCGTCCTGGGCGTACAGGGTNTCCGCGTCGTANGCCGCGCCC- 1205

  scaffold103|s     481859 GCCG-AGTGGGCGTGTCTGAACCAGGTAGGTGTTTTTCTCATAGTATCGT 481907
                           -   -i   ?i    ? i v    ?  i  v     i     ? ii    
  rnd-1_family-       1206 -CCGCGGTGNACGTGNCCGTACCANGTGGGGGTTTTCCTCATNGCGTCGT 1254

  scaffold103|s     481908 ACTGTAGGTGATTGGCATACTTTCCTGGACGCAGTGACGCGTTAAGAGTT 481957
                               ?     ?i    i   -v?  i  ?     v  v    v?  i  ?
  rnd-1_family-       1255 ACTGNAGGTGNCTGGCGTAC-GNCCCGGNCGCAGGGAGGCGTGNAGGGTN 1303

  scaffold103|s     481958 ACGA--GCAATTGCCATACCCACCCGGTCTTCCACATACGGCCAGCCCAA 482005
                               --  i i v    v     i v         ? vvv?   ?     
  rnd-1_family-       1304 ACGANGGCGACTCCCATTCCCACTCTGTCTTCCACNTTGTNCCANCCCAA 1353

  scaffold103|s     482006 CTGAGGCAAA 482015
                             vi    i 
  rnd-1_family-       1354 CTTGGGCAGA 1363

Matrix = 20p43g.matrix
Kimura (with divCpGMod) = 23.45
Transitions / transversions = 1.61 (129/80)
Gap_init rate = 0.05 (45 / 981), avg. gap size = 1.24 (56 / 45)

21976 14.60 0.14 0.28 scaffold103|size603235 481304 484916 (115329) rnd-1_family-482#Unknown 1 3608 (0) m_b1296s001i120 2411

  scaffold103|s     481304 ATCTTCCTCCGGTTGCCCTTATCATCAGCAAAAAGCCATCCGTTCTGTCG 481353
                                               v  i  ?  i  ?                 
  rnd-1_family-          1 ATCTTCCTCCGGTTGCCCTTCTCGTCNGCGAANAGCCATCCGTTCTGTCG 50

  scaffold103|s     481354 ATTCTCAATCACTAAGTTCCTCCTCATGATCCTCCTGAACCACTTGAGGG 481403
                           ?     i      i            i  ?      i v      v?? i
  rnd-1_family-         51 NTTCTCGATCACTGAGTTCCTCCTCACGANCCTCCTAATCCACTTCNNGA 100

  scaffold103|s     481404 TGGGAAGGCCAGATCTGGTTTGTGCCGGTATGGGTATACAATGCCACCTT 481453
                           i?  ?  ?  ?        i  ?           v ii  i       vi
  rnd-1_family-        101 CNGGNAGNCCNGATCTGGTCTGNGCCGGTATGGGGACGCAGTGCCACCGC 150

  scaffold103|s     481454 AGTTCATTTTCCCCTTTGAAGCGCCCATGTAGCGTAACCATGATGAAGGG 481503
                             ?i iv i           v     i  ?  v  i         vi   
  rnd-1_family-        151 AGNCCGGTCTCCCCTTTGAACCGCCCGTGNAGGGTGACCATGATGTGGGG 200

  scaffold103|s     481504 TTCTGGGGAGTTGATGGAATCTTCCCAAAGGGTCCGCATGCCGGTGAGGG 481553
                           i  i         i   ??        i  v  ??    ?  v       
  rnd-1_family-        201 CTCCGGGGAGTTGGTGGNNTCTTCCCAGAGCGTNNGCATNCCCGTGAGGG 250

  scaffold103|s     481554 ATGCCAGCGGGACCTCTTCACCGCGTAGGTTTCCACAGAAAGTCATCAGG 481603
                            ?i    ?        i  v  v  ?   vi?  i               
  rnd-1_family-        251 ANACCAGNGGGACCTCCTCTCCTCGNAGGGCNCCGCAGAAAGTCATCAGG 300

  scaffold103|s     481604 ACATACACCATCAATTCCTCCAACCGTTTCTTCTCTGCCTCCACCAACGA 481653
                             iv  i?      i             i      i      i       
  rnd-1_family-        301 ACGAACGNCATCAACTCCTCCAACCGTTCCTTCTCCGCCTCCGCCAACGA 350

  scaffold103|s     481654 GTTTGACCAGAGGTCCTGAGTGATCTTATCTAATGCGTGAATGATGTCAG 481703
                              ?              ? i? i  ii  i iv     i  ?   ? ? 
  rnd-1_family-        351 GTTNGACCAGAGGTCCTGNGCNACCTCGTCCAGGGCGTGGATNATGNCNG 400

  scaffold103|s     481704 GCGTGAAAGCCTCGTCTTGACGTCGTATCTGACCCATCCGGTATTTGGCT 481753
                            ?    ii       i   ?           ?       ??vii  ?  i
  rnd-1_family-        401 GNGTGAGGGCCTCGTTTTGNCGTCGTATCTGNCCCATCCNNAGCTTNGCC 450

  scaffold103|s     481754 CCCAACTTGAACCTCACAAACCACTCTCCCGAGGTCACACACGTGGTGGC 481803
                               i        v?  i           v vv  ?ivi           
  rnd-1_family-        451 CCCAGCTTGAACCGNACGAACCACTCTCCGGCCGTNGGGCACGTGGTGGC 500

  scaffold103|s     481804 ATGGACTCTCTTTTCGTCTTGAGCATACAACGTGTCTACGTTATACCCTC 481853
                           i  ?  ii  i i     i  i  i    iv     ii            
  rnd-1_family-        501 GTGNACCTTCCTCTCGTCCTGGGCGTACAGGGTGTCCGCGTTATACCCTC 550

  scaffold103|s     481854 GTCCGGCCGAGTGGGCGTGTCTGAACCAGGTAGGTGTTTTTCTCATAGTA 481903
                                        ?i      i v    ?  i  v     i     ? ii
  rnd-1_family-        551 GTCCGGCCGAGTGNACGTGTCCGTACCANGTGGGGGTTTTCCTCATNGCG 600

  scaffold103|s     481904 TCGTACTGTAGGTGATTGGCATACTTTCCTGGACGCAGTGACGCGTTAAG 481953
                                   ?     ?i    i   ???  i  ?     v  v    v?  
  rnd-1_family-        601 TCGTACTGNAGGTGNCTGGCGTACNNNCCCGGNCGCAGGGAGGCGTGNAG 650

  scaffold103|s     481954 AGTTACGA--GCAATTGCCATACCCACCCGGTCTTCCACATACGGCCAGC 482001
                           i  ?    --  i i v    v       v      ?  ? ?      ? 
  rnd-1_family-        651 GGTNACGANGGCGACTCCCATTCCCACCCTGTCTTCNACNTNCGGCCANC 700

  scaffold103|s     482002 CCAACTGAGGCAAATAATCCGACAGTTCATATGTGAATTCTGCTGACAGG 482051
                              i   i    i  ii    ?   ?  iv i i   i     i ? v  
  rnd-1_family-        701 CCAGCTGGGGCAGATGGTCCGNCAGNTCGAACGCGAACTCTGCCGNCCGG 750

  scaffold103|s     482052 CAATCC-GCAACAAGCCTGTTAAGATTGGCCTTGACTGTTCTGGGTGCCC 482100
                           i i   -  vi  v   v   i  i           i  v     i    
  rnd-1_family-        751 TAGTCCAGCCGCATGCCGGTTGAGGTTGGCCTTGACCGTGCTGGGCGCCC 800

  scaffold103|s     482101 GGCTGCCGCACA-CGTCCAGATTTACTCGACGAATCCCCAACAAGGTGTA 482149
                              --  i  ?i-       i? vi    ?  i  v v iv  i      
  rnd-1_family-        801 GGC--CCACANGGCGTCCAGGNTGGCTCGNCGGATGCACGTCAGGGTGTA 848

  scaffold103|s     482150 TCCATCTGCTGCGTTAGAGAGAACGGGATCCCGTTTCTTTACGTTCCGGA 482199
                            i i  i       ii    -      i         viv       ?  
  rnd-1_family-        849 TTCGTCCGCTGCGTCGGAGA-AACGGGGTCCCGTTTCGCGACGTTCCNGA 897

  scaffold103|s     482200 ACTGACAGAGGTCGCATTCAAAGGGGACTCCCATCAGATGGTCGCCGTCT 482249
                            v  i           i  i  ?     i        i     v      
  rnd-1_family-        898 AGTGGCAGAGGTCGCACTCGAANGGGACCCCCATCAGGTGGTCCCCGTCT 947

  scaffold103|s     482250 CTTCCTCTTGCGTTCGCGTGGTCGTCGTTTATGGGGACTTCTATCCCTTC 482299
                                                       i  i         i        
  rnd-1_family-        948 CTTCCTCTTGCGTTCGCGTGGTCGTCGTCTACGGGGACTTCCATCCCTTC 997

  scaffold103|s     482300 GTCCTCCTCCGGCAAGTCCTGGACAGGAAAAGGATCGTTGGGATGAGGTA 482349
                                        i          i  i  ?  i    i   -  ?v  ?
  rnd-1_family-        998 GTCCTCCTCCGGCGAGTCCTGGACGGGGAANGGGTCGTCGGG-TGNCGTN 1046

  scaffold103|s     482350 CATAGCAATCTCCGCACCATACATTCCTGCACGGGGGGAAACTCCCTCTG 482399
                            i  i  i? i        ?                              
  rnd-1_family-       1047 CGTAACAGNCCCCGCACCANACATTCCTGCACGGGGGGAAACTCCCTCTG 1096

  scaffold103|s     482400 GGCATCAAGAAATTGGAGCAGAACAAGCCGGCTCCATTCTGCCGGACCTT 482449
                            ?            v          iv  ?          v     ?i  
  rnd-1_family-       1097 GNCATCAAGAAATTCGAGCAGAACAGCCCNGCTCCATTCTTCCGGANTTT 1146

  scaffold103|s     482450 TCCACAGGTGCGGCACATACCCTTCCAACTCATGAAGTTTCCTTGGGTCA 482499
                           i     ?iiv      i i        iv     v               
  rnd-1_family-       1147 CCCACANACCCGGCACGTGCCCTTCCAGGTCATGCAGTTTCCTTGGGTCA 1196

  scaffold103|s     482500 TTTCGCCCCTCTCTCCATATCTTGAAGCCTCGGTTGAGGGCTCCCTCCGT 482549
                                     ?i     ? v                        v     
  rnd-1_family-       1197 TTTCGCCCCTNCCTCCANAGCTTGAAGCCTCGGTTGAGGGCTCCGTCCGT 1246

  scaffold103|s     482550 TTGAGCGACACTGTCAGTTCCCTTAACCACCCATGGACCTTGGTAGCTTT 482599
                            i   ? i - i ?          ?i       ?  ?  ?i      i  
  rnd-1_family-       1247 TCGAGNGGC-CCGNCAGTTCCCTTNGCCACCCANGGNCCNCGGTAGCCTT 1295

  scaffold103|s     482600 GGACAAATGTGAGAGGGAACACGATCAGAATAATTAAGGGTTCGTGCATA 482649
                               i?   i         v     v    ii  ? i            i
  rnd-1_family-       1296 GGACGNATGCGAGAGGGAAGACGATGAGAACGATNAGGGGTTCGTGCATG 1345

  scaffold103|s     482650 TCAATGGGCCAGAAGGCTGGGTCACAGGGGACAGTAAACACAACATCAGC 482699
                            ? ii                              i     i  i  ?  
  rnd-1_family-       1346 TNAGCGGGCCAGAAGGCTGGGTCACAGGGGACAGTGAACACGACGTCNGC 1395

  scaffold103|s     482700 ATCTTTCGACAACTGTTTGCGCCACAAATGAGTCATCAATCGCGGCACAG 482749
                           i  i  ? ?      i  v       ii  ?       i?  v  ?    
  rnd-1_family-       1396 GTCCTTNGNCAACTGCTTTCGCCACAGGTGNGTCATCAGNCGGGGNACAG 1445

  scaffold103|s     482750 CAAACACATGGGGGAGATGAGGGTTCGTGAGGCGATCATCATTGAATAAC 482799
                               ?  i       vi  ?    ?  iv  ?  i  v  i?i   i ? 
  rnd-1_family-       1446 CAAANACGTGGGGGACGTGNGGGTNCGCCAGNCGGTCCTCGNCGAACANC 1495

  scaffold103|s     482800 TCTAATACGGTGGGCATGGCGGCGGAGCGGGCACCCATAGTCTGGGTTGA 482849
                             i ii     v v           i v   v     ?  i     i   
  rnd-1_family-       1496 TCCAGCACGGTCGCCATGGCGGCGGGGGGGGGACCCANAGCCTGGGCTGA 1545

  scaffold103|s     482850 TTGCATTCATGGAGGAGGAACCAGTCTTCAGGGGCTAATGTCTTGAGTGA 482899
                            i ?    i  ?  ???            i        ?        ? i
  rnd-1_family-       1546 TCGNATTCGTGNAGNNNGAACCAGTCTTCGGGGGCTAANGTCTTGAGNGG 1595

  scaffold103|s     482900 TACCCCACACCAGGCAGCCCCATCCTCCCTTGTCCACCAGGACTGAATCC 482949
                            i    i        i     i                     i ? i  
  rnd-1_family-       1596 TGCCCCGCACCAGGCGGCCCCGTCCTCCCTTGTCCACCAGGACCGNACCC 1645

  scaffold103|s     482950 ATTGAGAGACTGCCCCTTTAGTTCGGTCATCGGCGGTCTGGCTTAAGGGT 482999
                               v-    i      iiv ?i  ?  i     v i      v     i
  rnd-1_family-       1646 ATTGC-AGACCGCCCCTCCCGNCCGNTCGTCGGCCGCCTGGCTGAAGGGC 1694

  scaffold103|s     483000 AAAAAACTCCAGGGAGTCGCTCCAGATTTCATCATCCCTTCCAGCAAGTC 483049
                            ?i    iv  ?? i    ?   v ii        ?       ?  i   
  rnd-1_family-       1695 ANGAAACCGCANNGGGTCGNTCCCGGCTTCATCATNCCTTCCANCAGGTC 1744

  scaffold103|s     483050 CCCCCTGGACAGCCCGTCAATTCCCGCTACCTTCATTCGGGTACCAGCAA 483099
                                v      ?     i  ?     iv       ?  ?  ?  v  v 
  rnd-1_family-       1745 CCCCCGGGACAGNCCGTCGATNCCCGCCTCCTTCATNCGNGTNCCCGCCA 1794

  scaffold103|s     483100 TATGAATGACGTGGAGCAAAATACCGGTGCGTTGTTGTAGCTGTCTCACC 483149
                           ii  i  ?     ?  ? vi ii     ? ? i    ? v   i v? v 
  rnd-1_family-       1795 CGTGGATNACGTGNAGNATGACGCCGGTNCNTCGTTGNACCTGCCGNAGC 1844

  scaffold103|s     483150 CGAAGGATGATGTCTGTCAGCTTCTCGGACTGGGAGTGCCCCTTATAATA 483199
                             ?       ??  vv ?           v ??     ?     i   v 
  rnd-1_family-       1845 CGNAGGATGANNTCGTTNAGCTTCTCGGAGTNNGAGTGNCCCTTGTAAAA 1894

  scaffold103|s     483200 GCACCCCTCAAATGTAGAATTATCCGTAAACACCATCACTTCTGCATCCA 483249
                            vv?     i  i ii vi  i     i  v  v v?  i  i  i   i
  rnd-1_family-       1895 GGTNCCCTCGAACGCGGCGTTGTCCGTGAAGACGAANACCTCCGCGTCCG 1944

  scaffold103|s     483250 TCAAACGACCATCCTTCTCCAACCGCTCCAAACGGGAGACAAGATTATCC 483299
                               i  ?  i            iv     iv        v  i  i  ?
  rnd-1_family-       1945 TCAAGCGNCCGTCCTTCTCCAACTCCTCCAGCCGGGAGACCAGGTTGTCN 1994

  scaffold103|s     483300 GCTTCTCTATAATTGGAGCTCTCCAACTGGTATGTCGGGTTGTAGTTTCC 483349
                                  ?i? i  ?   v     ??      ?      ?i     ??  
  rnd-1_family-       1995 GCTTCTCNGNAGTTNGAGGTCTCCNNCTGGTANGTCGGGNCGTAGTNNCC 2044

  scaffold103|s     483350 CGATTCCCAAAGGATATTCTCTGTGTCCCAGACAGCGGATCCAAAACCCT 483399
                              i     ?     i   ?          ?  i  ?  ?  i  ?    
  rnd-1_family-       2045 CGACTCCCANAGGATGTTCNCTGTGTCCCANACGGCNGANCCGAANCCCT 2094

  scaffold103|s     483400 TTCCACTGGCATCTCCCATGAGATATAAGGCCGAGTATGACTGGGTGGCC 483449
                            i  i     i  ?     v  i  i                        
  rnd-1_family-       2095 TCCCGCTGGCGTCNCCCATCAGGTACAAGGCCGAGTATGACTGGGTGGCC 2144

  scaffold103|s     483450 CGGAGAAGGGAAACCGAAGGTTCAGTACCTGAAAATAGCTTCTTGAGGGC 483499
                                vi     -   ii     i  i  i vi  i      ?       
  rnd-1_family-       2145 CGGAGCGGGGAA-CCGGGGGTTCGGTGCCCGCGAACAGCTTCNTGAGGGC 2193

  scaffold103|s     483500 CTCCACATCGTCTTTAAAACGATCAACTGGAGACACCAGGTCGGGAGCTT 483549
                           ?  ?  i     ii ?  i     i  i  i v     i?  ?  i    
  rnd-1_family-       2194 NTCNACGTCGTCCCTNAAGCGATCGACCGGGGCCACCAANTCNGGGGCTT 2243

  scaffold103|s     483550 TGGAGGCTCCTGCGGTGGCCTCAGCGTACTCCTCTGAGCCCACGTCAACC 483599
                           i                     i           i           i   
  rnd-1_family-       2244 CGGAGGCTCCTGCGGTGGCCTCGGCGTACTCCTCCGAGCCCACGTCGACC 2293

  scaffold103|s     483600 CACTGCTCACCTTCCCATTCCCAAATGGTGAATTGAGATTTGGGACGCCG 483649
                                   v              ? i  i        i      ?   iv
  rnd-1_family-       2294 CACTGCTCCCCTTCCCATTCCCANACGGCGAATTGAGGTTTGGGNCGCTT 2343

  scaffold103|s     483650 CACTTTCCAACCCCTCTTGGTGCGCCCTCCCTCCAACTATCAATAGTCAG 483699
                            i               i   v             ? ii  i  i  ?  
  rnd-1_family-       2344 CGCTTTCCAACCCCTCTCGGTCCGCCCTCCCTCCANCCGTCGATGGTNAG 2393

  scaffold103|s     483700 ATGAAGGCCTTTGAGATAGGGCGGCATCCAATCATATGTCCGTGACACAT 483749
                           i  ?  ?  i  ?  i     ?iv i    v  i  ?     ?  v  i 
  rnd-1_family-       2394 GTGNAGNCCCTTNAGGTAGGGNACCGTCCACTCGTANGTCCGNGAGACGT 2443

  scaffold103|s     483750 AAATCAAGAATCCCCGTATTTGCTCCAGCCGTTTCATGGGGATCCTCCCG 483799
                            i    i   v     v  i           i   ?              
  rnd-1_family-       2444 AGATCAGGAAGCCCCGGATCTGCTCCAGCCGCTTCNTGGGGATCCTCCCG 2493

  scaffold103|s     483800 TCATCCCTTCCGTCTATCAAATCCGACAGCTCCCGGATCATGTCTTTGGT 483849
                             iv               ii            iv     v?    v   
  rnd-1_family-       2494 TCGGCCCTTCCGTCTATCAGGTCCGACAGCTCCTCGATCAGNTCTTGGGT 2543

  scaffold103|s     483850 TTTGTCCCACTTCTTCTGTGACACCAACGCCACTAGTGCGTCCCGTGTGT 483899
                           i                 ?              ?                
  rnd-1_family-       2544 CTTGTCCCACTTCTTCTGNGACACCAACGCCACNAGTGCGTCCCGTGTGT 2593

  scaffold103|s     483900 GAATGACACTCCCCGCCCAGGGACCCGGCGTTTGAGATGGGGTCGTACGT 483949
                            i i   i              ?     v            ?    v  i
  rnd-1_family-       2594 GGACGACGCTCCCCGCCCAGGGNCCCGGGGTTTGAGATGGGNTCGTCCGC 2643

  scaffold103|s     483950 TTTCGGGAGGCGTCTTGCATGCCCAGATGAGAACATACCGAACAAAACCT 483999
                             i ?         i     ?     vi    ?        i     ?  
  rnd-1_family-       2644 TTCCNGGAGGCGTCCTGCATNCCCAGCCGAGANCATACCGAGCAAAANCT 2693

  scaffold103|s     484000 CCGTGACGCAGCCCAACACTGTTCCTCACTAAACCCTGTGGGTCTACCGT 484049
                                    i     i     i     i ii ?   -   ? i  ?    
  rnd-1_family-       2694 CCGTGACGCGGCCCAGCACTGCTCCTCGCCGANCCC-GTGNGCCTNCCGT 2742

  scaffold103|s     484050 CATCGACATACAAGAAGATGTCACTTGCAATGTGGCCATCTCTTCTCTTC 484099
                            i  v  i  ? v ?   i   i  ?  ?     ?  i  ?i?i vv?i 
  rnd-1_family-       2743 CGTCCACGTANACGNAGACGTCGCTNGCNATGTGNCCGTCNTNCCGGNCC 2792

  scaffold103|s     484100 TTGTATACCCATGGGTACGTGGCGTCATAGTCAGCTTGTCCGGGGAGGTT 484149
                              v ?     ?  ???     v   i     i     ?  ?        
  rnd-1_family-       2793 TTGAANACCCANGGNNNCGTGGGGTCGTAGTCGGCTTGNCCNGGGAGGTT 2842

  scaffold103|s     484150 CTGAGCAACATGGTCCCATTGGAATGGATTCGAAGGGTGGTCCTTGTCCC 484199
                            v ?i i  ?i ?     ?     ?  i    -i                
  rnd-1_family-       2843 CAGNACGACNCGNTCCCANTGGAANGGGTTCG-GGGGTGGTCCTTGTCCC 2891

  scaffold103|s     484200 CATACGAGGCCAGCTTGGCCACCACCACCATCTGAATACTACGGTA-AGG 484248
                            i    v?i ?v       ? i? ?      i  i  ivv?     -i  
  rnd-1_family-       2892 CGTACGCNACNTGCTTGGCNATNANCACCATTTGGATGGANCGGTACGGG 2941

  scaffold103|s     484249 GAGTCGCGCAGTCCCATCCAGTTGCGAGTCCACCTTTCCCACCGCTTTGT 484298
                                ?     ?     v?    v  i       vi           i  
  rnd-1_family-       2942 GAGTCNCGCAGNCCCATGNAGTTCCGGGTCCACCGCTCCCACCGCTTCGT 2991

  scaffold103|s     484299 GCGCTCCGCCTCCCAGCTGGGGAACTCTTCCAGTGGGTCGGGGAGGTGGT 484348
                                   i        i               i                
  rnd-1_family-       2992 GCGCTCCGTCTCCCAGCCGGGGAACTCTTCCAGCGGGTCGGGGAGGTGGT 3041

  scaffold103|s     484349 GGGGCATGTCTTCCACTGTTGTGCGGATATGCGTGACATCTACCCCAGAA 484398
                                 v   i   i       v    ii  ?     i  ?     i  i
  rnd-1_family-       3042 GGGGCAGGTCCTCCGCTGTTGTCCGGACGTGNGTGACGTCNACCCCGGAG 3091

  scaffold103|s     484399 TACGGGCGGAGCTGATCCCCTAACATAAAATTCGGGAACATTTCGCCAAT 484448
                             v  ?  ?     ?     i iv  i  i  ?i       i  v? i i
  rnd-1_family-       3092 TAGGGNCGNAGCTGNTCCCCCAGGATGAAGTTNAGGAACATCTCCNCGAC 3141

  scaffold103|s     484449 GTCCATATCAGCTTGGTAGTAACCAGGTCGCAGACTGCGTAGCACATACA 484498
                              ?  i  v           ?  v  ??    i  ?  ?   i i i v
  rnd-1_family-       3142 GTCNATGTCCGCTTGGTAGTANCCCGGNNGCAGGCTNCGNAGCGCGTGCC 3191

  scaffold103|s     484499 AAATTACGGGTAGCCCAAAGTGCGGTGCAAACAAGCACTCATTGATTCCG 484548
                           i?  v     ?  ?  i     ?  ?  i    i   ?  i  ? ??   
  rnd-1_family-       3192 GNATGACGGGNAGNCCGAAGTGNGGNGCGAACAGGCANTCGTTNANNCCG 3241

  scaffold103|s     484549 GAGGCGGCCCCATTATATACCATGCGGACATCCGAGTCCCCCTTGGGCAC 484598
                             ? v? i   i  i  ?     v     i  ? ?            ?  
  rnd-1_family-       3242 GANGANGTCCCGTTGTANACCATCCGGACGTCNGNGTCCCCCTTGGGNAC 3291

  scaffold103|s     484599 GTAGAACATGTGCATAAGTGATAAGACCAGCCCAACATCGATGTACAATC 484648
                                 -      i    i v ?     i    ii i         ??i 
  rnd-1_family-       3292 GTAGAA-ATGTGCGTAAGCGCTNAGACCGGCCCGGCGTCGATGTACNNCC 3340

  scaffold103|s     484649 TCTCCCGGACCTTATATAGCTTCTGCCAGCACTTTATCCTATCTTCTGGA 484698
                                        iiv? ?               v    ii  i  i  ?
  rnd-1_family-       3341 TCTCCCGGACCTTGCCNANCTTCTGCCAGCACTTGATCCCGTCCTCCGGN 3390

  scaffold103|s     484699 GTTCTAGGCGCCTGTTGGGGCTTGGTGAAACGAGGGAATTCCTTGGTAGG 484748
                                ?  v     i                 ?    i?    i      
  rnd-1_family-       3391 GTTCTNGGGGCCTGCTGGGGCTTGGTGAAACGNGGGAGNTCCTCGGTAGG 3440

  scaffold103|s     484749 GTAGTGGGGTTGTCCATCGCGCGCCCACGCCACAAAGGAAGTCGGCCATC 484798
                                    i  ?     v  v         i i     v i      i 
  rnd-1_family-       3441 GTAGTGGGGCTGNCCATCCCGGGCCCACGCCGCGAAGGACGCCGGCCACC 3490

  scaffold103|s     484799 GCCAGAAGAAAGGCCTGGAGCCTTGTCTCCAATCCCACCAATCACTGGCA 484848
                                     ?i ? ?v     ii       ?           i     i
  rnd-1_family-       3491 GCCAGAAGAANAGNCNCGAGCCCCGTCTCCANTCCCACCAATCGCTGGCG 3540

  scaffold103|s     484849 TTCGCCTTCATAACACACTCCCTTGCCGGACCCCAATCTTTCTTGCATGT 484898
                           i        v??  i       v      ?            i    ?  
  rnd-1_family-       3541 CTCGCCTTCTNNACGCACTCCCGTGCCGGNCCCCAATCTTTCCTGCANGT 3590

  scaffold103|s     484899 GGGATGCTCAGTGAGGGT 484916
                              i   i          
  rnd-1_family-       3591 GGGGTGCCCAGTGAGGGT 3608

Matrix = 20p43g.matrix
Kimura (with divCpGMod) = 12.69
Transitions / transversions = 2.58 (379/147)
Gap_init rate = 0.00 (14 / 3612), avg. gap size = 1.07 (15 / 14)


7854 12.02 0.08 0.08 scaffold103|size603235 483956 485146 (115099) C rnd-1_family-738#Unknown (0) 1191 1 m_b1296s001i121 2412

  scaffold103|s     483956 GAGGCGTCTTGCATGCCCAGATGAGAACATACCGAACAAAACCTCCGTGA 484005
                                         ?     vi             i     ?        
C rnd-1_family-       1191 GAGGCGTCTTGCATNCCCAGCCGAGAACATACCGAGCAAAANCTCCGTGA 1142

  scaffold103|s     484006 CGCAGCCCAACACTGTTCCTCACTAAACCCTGTGGGTCTACCGTCATCGA 484055
                              i           i     iiii? ?  i   ? i  ?     i  v 
C rnd-1_family-       1141 CGCGGCCCAACACTGCTCCTCGTCGNANCCCGTGNGCCTNCCGTCGTCCA 1092

  scaffold103|s     484056 CATACAAGAAGATGTCACTTGCAATGTGGCCATCTCTTCTCTTCTTGTAT 484105
                            i  ? v ?   i   i  ?  i     ?  i  ii?i vv?i    ? ?
C rnd-1_family-       1091 CGTANACGNAGACGTCGCTNGCGATGTGNCCGTCCTNCCGGNCCTTGNAN 1042

  scaffold103|s     484106 ACCCATGGGTACGTGGCGTCATAGTCAGCTTGTCCGGGGAGGTTCTGAGC 484155
                                i    ?     v   i     i     i  ?  ?      v ?i 
C rnd-1_family-       1041 ACCCACGGGTNCGTGGGGTCGTAGTCGGCTTGCCCNGGNAGGTTCAGNAC 992

  scaffold103|s     484156 AACATGGTCCCATTGGAATGGATTCGAAGGGTGGTCCTTGTCCCCATACG 484205
                           i  ?i       ?     ?  i    i-                      
C rnd-1_family-        991 GACNCGGTCCCANTGGAANGGGTTCGG-GGGTGGTCCTTGTCCCCATACG 943

  scaffold103|s     484206 AGGCCAGCTTGGCCACCACCACCATCTGAATACTACGGTA-AGGGAGTCG 484254
                           v              i? ? i       i  ivv?     -i       ?
C rnd-1_family-        942 CGGCCAGCTTGGCCATNANCGCCATCTGGATGGANCGGTACGGGGAGTCN 893

  scaffold103|s     484255 CGCAGTCCCATCCAGTTGCGAGTCCACCTTTCCCACCGCTTTGTGCGCTC 484304
                                ?     v?    v  i       vi           i     ?  
C rnd-1_family-        892 CGCAGNCCCATGNAGTTCCGGGTCCACCGCTCCCACCGCTTCGTGCGNTC 843

  scaffold103|s     484305 CGCCTCCCAGCTGGGGAACTCTTCCAGTGGGTCGGGGAGGTGGTGGGGCA 484354
                             i        i               i                      
C rnd-1_family-        842 CGTCTCCCAGCCGGGGAACTCTTCCAGCGGGTCGGGGAGGTGGTGGGGCA 793

  scaffold103|s     484355 TGTCTTCCACTGTTGTGCGGATATGCGTGACATCTACCCCAGAATACGGG 484404
                           ?       i       v    ii  ?     i  ?     ?  i  ?  ?
C rnd-1_family-        792 NGTCTTCCGCTGTTGTCCGGACGTGNGTGACGTCNACCCCNGAGTANGGN 743

  scaffold103|s     484405 CGGAGCTGATCCCCTAACATAAAATTCGGGAACATTTCGCCAATGTCCAT 484454
                             ?     ?     ? iv? i  i  ?i       i  v? i i   ?  
C rnd-1_family-        742 CGNAGCTGNTCCCCNAGGNTGAAGTTNAGGAACATCTCCNCGACGTCNAT 693

  scaffold103|s     484455 ATCAGCTTGGTAGTAACCAGGTCGCAGACTGCGTAGCACATACAAAATTA 484504
                           i  v           ?  v           v  ?  ?i i i ii?  v 
C rnd-1_family-        692 GTCCGCTTGGTAGTANCCCGGTCGCAGACTCCGNAGNGCGTGCGGNATGA 643

  scaffold103|s     484505 CGGGTAGCCCAAAGTGCGGTGCAAACAAGCACTCATTGATTCCGGAGGCG 484554
                               ?  ?  i     ?  ?  i    i   ?  i  ? ??     ? v?
C rnd-1_family-        642 CGGGNAGNCCGAAGTGNGGNGCGAACAGGCANTCGTTNANNCCGGANGAN 593

  scaffold103|s     484555 GCCCCATTATATACCATGCGGACATCCGAGTCCCCCTTGGGCACGTAGAA 484604
                            i   i  i  ?     ?     i  ???            v        
C rnd-1_family-        592 GTCCCGTTGTANACCATNCGGACGTCNNNGTCCCCCTTGGGGACGTAGAA 543

  scaffold103|s     484605 CATGTGCATAAGTGATAAGACCAGCCCAACATCGATGTACAATCTCTCCC 484654
                           ?                     i    ii i         ??i       
C rnd-1_family-        542 NATGTGCATAAGTGATAAGACCGGCCCGGCGTCGATGTACNNCCTCTCCC 493

  scaffold103|s     484655 GGACCTTATATAGCTTCTGCCAGCACTTTATCCTATCTTCTGGAGTTCTA 484704
                                  iiv? ?              ?v    vi  i  i  ?     ?
C rnd-1_family-        492 GGACCTTGCCNANCTTCTGCCAGCACTNGATCCGGTCCTCCGGNGTTCTN 443

  scaffold103|s     484705 GGCGCCTGTTGGGGCTTGGTGAAACGAGGGAATTCCTTGGTAGGGTAGTG 484754
                             v     i                 ?    i?    i            
C rnd-1_family-        442 GGGGCCTGCTGGGGCTTGGTGAAACGNGGGAGNTCCTCGGTAGGGTAGTG 393

  scaffold103|s     484755 GGGTTGTCCATCGCGCGCCCACGCCACAAAGGAAGTCGGCCATCGCCAGA 484804
                              i  i     v ??         i i     v i      i       
C rnd-1_family-        392 GGGCTGCCCATCCCNNGCCCACGCCGCGAAGGACGCCGGCCACCGCCAGA 343

  scaffold103|s     484805 AGAAAGGCCTGGAGCCTTGTCTCCAATCCCACCAATCACTGGCATTCGCC 484854
                               ?i   ?v     ii       ?           i     ii     
C rnd-1_family-        342 AGAANAGCCNCGAGCCCCGTCTCCANTCCCACCAATCGCTGGCGCTCGCC 293

  scaffold103|s     484855 TTCATAACACACTCCCTTGCCGGACCCCAATCTTTCTTGCATGTGGGATG 484904
                              v?v  i       v      vi           i    ?     i  
C rnd-1_family-        292 TTCTNCACGCACTCCCGTGCCGGCTCCCAATCTTTCCTGCANGTGGGGTG 243

  scaffold103|s     484905 CTCAGTGAGGGTCTTGTGGGCCTCCTGATACCGAGATCTTCCTTTCATTG 484954
                            i           v?          i             i  i   ? i 
C rnd-1_family-        242 CCCAGTGAGGGTCGNGTGGGCCTCCCGATACCGAGATCTCCCCTTCNTCG 193

  scaffold103|s     484955 TCCAGTGGTAGCGCGCGTCTCTCCACCGGACATACGTATGCGGATGGCGA 485004
                                         v                i                  
C rnd-1_family-        192 TCCAGTGGTAGCGCCCGTCTCTCCACCGGACGTACGTATGCGGATGGCGA 143

  scaffold103|s     485005 AGGGCTTTCAGCACCTTCTCTGGCATCTTCTGTTTGACCCAGACCCAAAA 485054
                                                  ? ?                        
C rnd-1_family-        142 AGGGCTTTCAGCACCTTCTCTGGNANCTTCTGTTTGACCCAGACCCAAAA 93

  scaffold103|s     485055 TGAACGGCACACCTTCCGTCGCCAGACACAAATGCCCAATACCCGGTAAT 485104
                           i  ?         i            v                     i 
C rnd-1_family-         92 CGANCGGCACACCCTCCGTCGCCAGAAACAAATGCCCAATACCCGGTAGT 43

  scaffold103|s     485105 TGTTTAACCGGTCTCGCCACAATGGGTGTAGGGGATAGACTC 485146
                            ? ii                 i                   
C rnd-1_family-         42 TNTCCAACCGGTCTCGCCACAACGGGTGTAGGGGATAGACTC 1

Matrix = 20p43g.matrix
Kimura (with divCpGMod) = 9.56
Transitions / transversions = 2.97 (107/36)
Gap_init rate = 0.00 (2 / 1190), avg. gap size = 1.00 (2 / 2)


682 12.24 0.00 0.00 scaffold103|size603235 485184 485281 (114964) C rnd-5_family-571#Unknown (39) 4672 4575 m_b1296s001i122 2413

  scaffold103|s     485184 GGTAGGGAGTCCCGGAAGTAATTCTCCCAGATTTGAGTGGGGACAGGCGC 485233
                             i                          i  i           ?     
C rnd-5_family-       4672 GGCAGGGAGTCCCGGAAGTAATTCTCCCAAATCTGAGTGGGGACNGGCGC 4623

  scaffold103|s     485234 ATCGTCTGCCTTTTGACCATCCTTCTTGAGGATGGTGTCTTCTACCTG 485281
                           i     v        i        i  v  i  i   v    i     
C rnd-5_family-       4622 GTCGTCGGCCTTTTGGCCATCCTTTTTTAGAATAGTGGCTTCCACCTG 4575

Matrix = 20p43g.matrix
Kimura (with divCpGMod) = 12.62
Transitions / transversions = 3.00 (9/3)
Gap_init rate = 0.00 (0 / 97), avg. gap size = 0.0 (0 / 0)


21241 18.24 1.93 1.50 scaffold103|size603235 485424 489875 (110370) C rnd-5_family-571#Unknown (240) 4471 1 m_b1296s001i123 2413

  scaffold103|s     485424 TCGCTCCTCCCAATCCTCCTCCTCAACTCCATCTTCAGCCGTGGCAATAG 485473
                             v         v  v  i     vvviv iiv   ? v      i  i 
C rnd-5_family-       4471 TCCCTCCTCCCACTCGTCTTCCTCCCACGCGCATTCNGACGTGGCGATGG 4422

  scaffold103|s     485474 TCGAGTCATCCCACTCGCCAATACCCTCTGTGGACACTGAACCTGCTAG- 485522
                                vii     v     vviiv vi i  v v i-  i  iiv i i-
C rnd-5_family-       4421 TCGAGGTGTCCCAATCGCCCCCGGCGCCCGTCGTCG-TGGACTCCCCAAC 4373

  scaffold103|s     485523 TCGGGTTGCCAGTGACCCCATGGAGGATGCCGTGGCCGAGTCCTCCATTC 485572
                           ?  i  vi i ii  i           ?  v           ii v    
C rnd-5_family-       4372 NCGAGTGACTAACGATCCCATGGAGGANGCGGTGGCCGAGTCTCCGATTC 4323

  scaffold103|s     485573 CCCCGTAAGCACCTCCCGCCCGAGACAAG-AGGAGGGGATGGACAGATGC 485621
                             i  ii   ---    -      i    -    ?   -     v vvv 
C rnd-5_family-       4322 CCTCGCGAGC---TCCC-CCCGAGGCAAGGAGGANGGG-TGGACCGTACC 4278

  scaffold103|s     485622 AGACCCTTCCCAGGCAGTGTACTTCCGTCGTTTGGCCTCGTGC--GGCGG 485669
                           i     iv vvv  v ?     i v           v  ?   --  i? 
C rnd-5_family-       4277 GGACCCCGCAATGGGANTGTACCTGCGTCGTTTGGCGTCNTGCCCGGTNG 4228

  scaffold103|s     485670 GGAAGGTCTGCGTAGCGAACTCGCTTTCGCGATGACAGAGGACGGGACGT 485719
                              - i  ?  i                   v? vi  v  v    v  ?
C rnd-5_family-       4227 GGA-GATCNGCATAGCGAACTCGCTTTCGCGTNGCTAGTGGTCGGGCCGN 4179

  scaffold103|s     485720 TCCATCTCCAGATATCCACAACCTAAACCCCCCCC-GGAGAAAGATAGAA 485768
                           i  i  i    vi ?   i   i            -       i? v ? 
C rnd-5_family-       4178 CCCGTCCCCAGCCANCCATAACTTAAACCCCCCCCCGGAGAAAANTCGNA 4129

  scaffold103|s     485769 AAGAAGGTATCCGCCCCAAAAGACAAGATTTTGGCAGGGGCTGACGCTGT 485818
                                 ivi  ?     v ?v  ? i  ii  v  i     v v  i   
C rnd-5_family-       4128 AAGAAGAGGTCNGCCCCCANCGANAGGACCTTCGCGGGGGCAGCCGTTGT 4079

  scaffold103|s     485819 CAGATCGCGCAAGTGTGCTGTCAAACCAAGTTTGACGTATTCATCCTGGG 485868
                             i            i ?     ?      i  i     i        ? 
C rnd-5_family-       4078 CAAATCGCGCAAGTGCGNTGTCANACCAAGCTTAACGTACTCATCCTGNG 4029

  scaffold103|s     485869 CAAGTAACGGGGTATCCCAAAGCGACGACAGTTCTCGAGGTGTGAGAGAG 485918
                            i  v iv  i        v     v  i i               i iv
C rnd-5_family-       4028 CGAGGAGAGGAGTATCCCACAGCGAGGATAATTCTCGAGGTGTGAGGGGC 3979

  scaffold103|s     485919 CGGGTACCCCACCCAGAGGGAGACAAATCATAAGGCAGAGTAATCCGCCC 485968
                             v vi                   vi     i     ?  i      --
C rnd-5_family-       3978 CGTGAGCCCCACCCAGAGGGAGACACGTCATAGGGCAGNGTGATCCGC-- 3931

  scaffold103|s     485969 ACCCAACCTAGTCAAA--GGCATCAGTCCCCA--TGCCCCCACTGTTCCA 486014
                           i   iivv v   ivi--     ?        --     --  i  v   
C rnd-5_family-       3930 GCCCGGAGTCGTCGCGTCGGCATNAGTCCCCAACTGCCC--ACCGTGCCA 3883

  scaffold103|s     486015 TCAGGAAGGGTGACAACCTTCTGACAGGGGCTAATGTCAC-CAGACGGAG 486063
                             ?? ?     ?  i  ?v i  i?   v?   i    i -         
C rnd-5_family-       3882 TCNNGNAGGGTNACGACNGTTTGGNAGGCNCTAGTGTCGCTCAGACGGAG 3833

  scaffold103|s     486064 GAGTGCATAAGGAATGAGCATGGGTGCGACGGTCCACAGAATACCCAATG 486113
                            i ? v v i  ivi    vvv   v  v  i     v            
C rnd-5_family-       3832 GGGNGGAGAGGGGTCGAGCCGCGGTTCGCCGATCCACCGAATACCCAATG 3783

  scaffold103|s     486114 GTGGAGAGGGGCCGTTGTGTCATGGTAGGAAGAGATTGT-TCGCCTGACC 486162
                             i vv     v   v i ?  vv ?i     ? -    -  v  i    
C rnd-5_family-       3782 GTAGTCAGGGGGCGTGGCGNCAGCGNGGGAAGNG-TTGTGTCCCCCGACC 3734

  scaffold103|s     486163 AAAGTTCGTCTGGCAACAACAACGTTACCCAGAATGTGCCGTTAGTAGCA 486212
                            i  i     i    i? i  iv    v? ?   v       ii     ?
C rnd-5_family-       3733 AGAGCTCGTCCGGCAGNAGCAGGGTTAGNCNGAAGGTGCCGTCGGTAGCN 3684

  scaffold103|s     486213 CCCCCAAGGAGAGAATGAGACAATGAGTGGGTCACACGAGTCCAACCAGG 486262
                             v  v  v ?i  i  v vv  v     i i  v?  i     v  i  
C rnd-5_family-       3683 CCGCCCAGCANGGAGTGTGCGAAGGAGTGAGCCAANCGGGTCCACCCGGG 3634

  scaffold103|s     486263 AATGAGAGGG---AGGGGGCCAGATGGCTCACTGGAAGAGGAGTAGTATA 486309
                           ---       ---      v i --   - i i  v? iv vvi    i 
C rnd-5_family-       3633 ---GAGAGGGTGAAGGGGGGCGG--GGC-CGCCGGCNGGCGCCCAGTACA 3590

  scaffold103|s     486310 AGTGCGGGCAGCGTATGGTCCTCCAGTAACCCGAGCGGAAATTGGGTAAT 486359
                           i   ?  i  ?  i  i  v v   i  ?     v  i   vvv  v i?
C rnd-5_family-       3589 GGTGNGGACANCGCATAGTGCGCCAATANCCCGACCGAAAAGGCGGGAGN 3540

  scaffold103|s     486360 GATGGTTTGTCTGAAAACACCACTTGAGGC--ATTTCCTGCGGGCGTCCT 486407
                             ? v  i    i        i i  i   -- v v vv v  ?v   vi
C rnd-5_family-       3539 GANGCTTCGTCTAAAAACACCGCCTGGGGCCGAGTGCGAGGGGNAGTCGC 3490

  scaffold103|s     486408 CCGCCGCCGGAAGCATATTTGTGTGAAAAACTGACTCCCGGGTAAAGTGA 486457
                               iv v  i   i -    - ?  i   v    ivv?        v  
C rnd-5_family-       3489 CCGCTCCGGGGAGCGT-TTTG-GNGAGAAAGTGACCGANGGGTAAAGAGA 3442

  scaffold103|s     486458 TTTCATGACTGAGGTGAAGGGGGAAGGCGGGAACACTGCGTGAGTGGGCC 486507
                           i ?      i ?      ?  ?  i  ?        i     ?   iv i
C rnd-5_family-       3441 CTNCATGACCGNGGTGAANGGNGAGGGNGGGAACACCGCGTGNGTGACCT 3392

  scaffold103|s     486508 GAAA-CCCAAAGCTGCAGCCACAGGGAACCACAAACT-GGGGAGGCGCCA 486555
                               -    vi  v        v           i  -    vv     v
C rnd-5_family-       3391 GAAANCCCATGGCGGCAGCCACCGGGAACCACAAGCTAGGGGCCGCGCCC 3342

  scaffold103|s     486556 CGGATGACACAAGGACCCAACGAGCTCCGGGACAACGGAACCATCCCGTG 486605
                                         ?          v?   v   iv  i    i    i 
C rnd-5_family-       3341 CGGATGACACAAGGNCCCAACGAGCGNCGGCACAGGGGGACCACCCCGCG 3292

  scaffold103|s     486606 AAGGATCCCATTGACTGTTCTAATCGAAGGCTCCATGCCCGCTACACCTG 486655
                           i    i      ?    v i vi?                 iii    i 
C rnd-5_family-       3291 GAGGACCCCATTNACTGATTTTGNCGAAGGCTCCATGCCCGTCGCACCCG 3242

  scaffold103|s     486656 ATTGGAGCTCAGAGGGTACGGTGTGCGC--------CAACTGGGGTGACT 486697
                             i ?    vi vi  v v  v iv   --------    --   i i i
C rnd-5_family-       3241 ATCGNAGCTGGGCAGGGAGGGGGCCCGCGGGGAGGGCAAC--GGGCGGCC 3194

  scaffold103|s     486698 TCGCTTTTGGTTT---CTTGTCTAACAAGACAGAGAGGCGAAGG-TGAGA 486743
                           vv   v vvii i---  i   -          iii  v  i  -    i
C rnd-5_family-       3193 GGGCTGTGCACTCACCCTCGTC-AACAAGACAGGAGGGAGAGGGGTGAGG 3145

  scaffold103|s     486744 GA----CA--GGAAGGCGGGGTAGGGGACGGATAGTCGATGTGCTAAAGT 486787
                            ?----  --  ?        i      i  i   ?  i  ??    v i
C rnd-5_family-       3144 GNTCAGCAAGGGNAGGCGGGGCAGGGGATGGGTAGNCGGTGNNCTAACGC 3095

  scaffold103|s     486788 TTAACTCTAGACTATGTTGACG--CCCCCTACCCCTACACCACCCTATTC 486835
                                v    v   i v     --      i     i i vv        
C rnd-5_family-       3094 TTAACACTAGCCTACGATGACGTCCCCCCTGCCCCTGCGCGTCCCTATTC 3045

  scaffold103|s     486836 GGT---GCCA----------TCATCTCCGGCTCCAACCGCCCTTGCTCCT 486872
                           v  ---    ----------  i        -   v v        ----
C rnd-5_family-       3044 CGTATCGCCACCGGGCGGCGTCGTCTCCGGC-CCACCAGCCCTTGC---- 3000

  scaffold103|s     486873 GCCACCCCCTCTGAGGGTTAGGACCCTTCTTCTTCTTCTTTCCATCCC-G 486921
                              ----      v  v------  i         ivi  ?       - 
C rnd-5_family-       2999 GCC----CCTCTGCGGC------CCTTTCTTCTTCCGTTTNCCATCCCCG 2960

  scaffold103|s     486922 GCCTGCATCCCCGGGCGCCTGTGCCTTAAGACGCTTACGCATTTCGCCGT 486971
                              i-     ? ?          i   i  ?  i  i        ?   ?
C rnd-5_family-       2959 GCCC-CATCCNCNGGCGCCTGTGTCTTGAGNCGTTTGCGCATTTCNCCGN 2911

  scaffold103|s     486972 AATCCGTCTTATGAACATCGTACTCC-GACGGAGAGCTGCTTGACCGGCC 487020
                                     i               -       i  i vv     ?i i
C rnd-5_family-       2910 AATCCGTCTTGTGAACATCGTACTCCCGACGGAGGGCCGAGTGACCNACT 2861

  scaffold103|s     487021 TCGACTCGGGATACTGTGGTTTTGAGCTTGGACACTTCTTCCTGTACCGC 487070
                             ?        ?  ?    i         v v  vv  v     ?     
C rnd-5_family-       2860 TCNACTCGGGANACNGTGGCTTTGAGCTTCGCCAGGTCGTCCTGNACCGC 2811

  scaffold103|s     487071 TAGCAGATCAGCTTTTCTCAAGCTTCGCTGTAAGAAATACGAATTGAGCT 487120
                           vi?      ? v     v      v     i ii     ?  i       
C rnd-5_family-       2810 GGNCAGATCNGATTTTCGCAAGCTGCGCTGCAGAAAATANGAGTTGAGCT 2761

  scaffold103|s     487121 TGGG-AAAATTCG-GGGTGATCCCGATACTGGCACGCACGAAACTTTTCG 487168
                               -     v  -        v     i     i  v        v   
C rnd-5_family-       2760 TGGGGAAAATACGNGGGTGATCGCGATATTGGCATGCCCGAAACTTGTCG 2711

  scaffold103|s     487169 TGGATCCCCAGGGCGCTGACAGAAGCCCACATCGCCATGGAATTAGCAAT 487218
                             v i               i  ?        v     i           
C rnd-5_family-       2710 TGCACCCCCAGGGCGCTGACGGANGCCCACATAGCCATAGAATTAGCAAT 2661

  scaffold103|s     487219 CAGCGGGTCTGAATACGAGTTGAGGTTGC--GCGCCACAGCTCGGGCCTT 487266
                             i      i                 v --     i--  i  ?     
C rnd-5_family-       2660 CAACGGGTCCGAATACGAGTTGAGGTTCCTTGCGCCG--GCCCGNGCCTT 2613

  scaffold103|s     487267 TGCCATCTCGTGGTAATAGACCTGAAGGAAGATGAGCACCTGTCCCCAAG 487316
                           i     i        i  ?     ?        ?  v     v     i 
C rnd-5_family-       2612 CGCCATTTCGTGGTAGTANACCTGNAGGAAGATNAGAACCTGGCCCCAGG 2563

  scaffold103|s     487317 CATCCCCCTTCTGCGCCGAAGTGTACGTAGTGGAGATGCCACACGCTTTC 487366
                               vv            vi ?      i ?iv?ii       ?  i   
C rnd-5_family-       2562 CATCGGCCTTCTGCGCCGCGGNGTACGTGGNACNAGTGCCACANGCCTTC 2513

  scaffold103|s     487367 ACCAACAAGTTTTTATAAAGTTCAGAGCATTCATTGATGATTTCCTGTAC 487416
                                      i  i  i     v     i                 ?  
C rnd-5_family-       2512 ACCAACAAGTTCTTGTAGAGTTCCGAGCACTCATTGATGATTTCCTGNAC 2463

  scaffold103|s     487417 TGCGGTGGCAGCCTTTTGGCGTAGCAGGTCGATGAAGGCTAAAAATTCAG 487466
                           i        ?           ?  v           ? vi     i  v 
C rnd-5_family-       2462 CGCGGTGGCNGCCTTTTGGCGNAGAAGGTCGATGAANGACAAAAACTCCG 2413

  scaffold103|s     487467 GATGGCTGGAGCCAAACAAGGTGTCAGCCTCTGTAGCCTGTTGAGGGAGG 487516
                            i     i vv       i      i  i  v  i        i      
C rnd-5_family-       2412 GGTGGCTAGCCCCAAACAGGGTGTCGGCTTCAGTGGCCTGTTGGGGGAGG 2363

  scaffold103|s     487517 TAGTCTTGGAGAGACAGCTCGATGAAATTTTTGACTCCGGTTTCCCCATC 487566
                                   v       i       v       v                 
C rnd-5_family-       2362 TAGTCTTGCAGAGACAACTCGATGTAATTTTTCACTCCGGTTTCCCCATC 2313

  scaffold103|s     487567 GCCACAGTCCCAAAGGTCAAACGTCTTTATCGCAGAGAAGTTGGCCTGGG 487616
                           ?  i        i              v  v  v                
C rnd-5_family-       2312 NCCGCAGTCCCAGAGGTCAAACGTCTTGATGGCTGAGAAGTTGGCCTGGG 2263

  scaffold103|s     487617 AGGACATGTCGGTCTTTGATGTCTTGGCGCCTCCAAAAAGTTCCGGGACC 487666
                                     ?     v  ? i      ?  v     v  i         
C rnd-5_family-       2262 AGGACATGTCNGTCTTGGANGCCTTGGCNCCGCCAAACAGCTCCGGGACC 2213

  scaffold103|s     487667 TGCGTTTCATATGACGCAATGGCAGTCAAGCGAGTGGGGTCATGGGAAGT 487716
                             v  i  i        i     ?    iv v         i  ?  ?  
C rnd-5_family-       2212 TGGGTCTCGTATGACGCGATGGCNGTCAGCCTAGTGGGGTCGTGNGANGT 2163

  scaffold103|s     487717 TTTCATGCTTAAAATTGCATCCTGGGTCACATCTGCATGCGACTTGGAGC 487766
                           i          ii  v           ?  i  v  i  v        v 
C rnd-5_family-       2162 CTTCATGCTTAGGATGGCATCCTGGGTNACGTCGGCGTGGGACTTGGACC 2113

  scaffold103|s     487767 GATGGAGAATGGCAGCAAGTAAATGGACAGGATCCTGAAAGTGTTGGAAG 487816
                            i     i  v  v  i  i  i        i        i  i      
C rnd-5_family-       2112 GGTGGAGGATTGCCGCGAGCAAGTGGACAGGGTCCTGAAAATGCTGGAAG 2063

  scaffold103|s     487817 ACACTGGCCGTGATCCCCCATGAACGCAGTTGGACGGCACACGTCTTGGC 487866
                             i                 v  i i   ii    v     v v      
C rnd-5_family-       2062 ACGCTGGCCGTGATCCCCCAGGAGCACAGCCGGACCGCACAAGACTTGGC 2013

  scaffold103|s     487867 GCTGTCCA--GTGTTGTGTTTCCAATTCGTACTGGCCCATGGCCTGCGAC 487914
                                 v --       -- ?     ?  i              i  ?  
C rnd-5_family-       2012 GCTGTCGAAAGTGTTGT--TNCCAATNCGCACTGGCCCATGGCCCGCNAC 1965

  scaffold103|s     487915 TGACTGTTGGATTACCTTGAGCTGGTCAACACAGTACACCCTAACTGCAT 487964
                           v     i    iv i      i     i  i          v?  i  v 
C rnd-5_family-       1964 GGACTGCTGGACGATCTTGAGTTGGTCGACGCAGTACACCCGNACCGCCT 1915

  scaffold103|s     487965 CGATCTCCTTCTTGAGGGATAGGTTCTC---TGTGGGGAAGGATAGGCCG 488011
                               i   i i  ?    ?i     i  ---    ?  i   ---  v  
C rnd-5_family-       1914 CGATTTCCCTTTTNAGGGNCAGGTTTTCCTGTGTGNGGGAGG---GGACG 1868

  scaffold103|s     488012 CTGCCAGCTGTGGAAGTGAGAGTGTTCCCGTCACGATGTCCCCCACCAAG 488061
                            i   i  i i i  vv ii  v ii  i  v           v    iv
C rnd-5_family-       1867 CCGCCGGCCGCGAAATGGGAAGAGCCCCTGTGACGATGTCCCCGACCAGC 1818

  scaffold103|s     488062 GAGCATAACTCAGTCATTTCCTTGGTTAACCTCTTGTTTTCAATTTCCAA 488111
                                i     vvvv ii  v  ?  i  ? vvv    v  viiiiv   
C rnd-5_family-       1817 GAGCACAACTCCCGAACCTCATTNGTCAANCGGGTGTTGTCCGCCCGCAA 1768

  scaffold103|s     488112 GTGATGGATACTATCGCTCTGAGCCGTGAGTTGCCCCAAGGTACCCATGG 488161
                           ?  v        iv? v    iv ? ?   i        ?ii?  ?i   
C rnd-5_family-       1767 NTGCTGGATACTGGNGGTCTGGTCNGNGAGCTGCCCCAANACNCCNGTGG 1718

  scaffold103|s     488162 CGTTGATGCCATGCACTGCATGTTGGGCAGATGTCGCCGCATTGAACGCT 488211
                            v        i  ?  i        ?  v vi              v  i
C rnd-5_family-       1717 CCTTGATGCCGTGNACCGCATGTTGNGCCGCCGTCGCCGCATTGAAGGCC 1668

  scaffold103|s     488212 AACGTGGCATTGCCCACAGCCTGTTGGATCGAGGTGCCATAGGAGAGAAA 488261
                             v     i     ?  v     i        ?           v     
C rnd-5_family-       1667 AAGGTGGCGTTGCCNACCGCCTGCTGGATCGANGTGCCATAGGATAGAAA 1618

  scaffold103|s     488262 GTTCTCATTGCAACGTTTGAACAGAGTTTCATAAAGGGTTAAAGTTTTAC 488311
                              i                 v           v v v            
C rnd-5_family-       1617 GTTTTCATTGCAACGTTTGAAAAGAGTTTCATACACGTTTAAAGTTTTAC 1568

  scaffold103|s     488312 GCATGCTACCAAAGGTGGACTCCGCATCTGTCGCGAACTCCAACAAATTA 488361
                                       ?  ?  v      i  i i      v    ?   vv i
C rnd-5_family-       1567 GCATGCTACCAANGGNGGCCTCCGCGTCCGCCGCGAAATCCANCAACGTG 1518

  scaffold103|s     488362 CTGATGTCACTAAAGGCCGAACCAGTAGACATAGTCGGGTCATCCGGGAA 488411
                                   i  i        v  i        ? ??  v  i  i     
C rnd-5_family-       1517 CTGATGTCGCTGAAGGCCGACCCGGTAGACATNGNNGGCTCGTCTGGGAA 1468

  scaffold103|s     488412 ACCGATCCTCACTGACAACTTACTCACTTCCGAGTACAACTCCGTCAGCG 488461
                                       i           ?           v i      ?  v 
C rnd-5_family-       1467 ACCGATCCTCACCGACAACTTACTNACTTCCGAGTAAAGCTCCGTNAGGG 1418

  scaffold103|s     488462 ACACTTCCGCTGTCTTCAGCCCCGAGACCACTGCCTCCTGGAAAACCAAT 488511
                            v  i     i       i?     v     ?  ?     i  i    vi
C rnd-5_family-       1417 AGACCTCCGCCGTCTTCAANCCCGACACCACNGCNTCCTGAAAGACCATC 1368

  scaffold103|s     488512 GGGTCCTCGTCCACATCCTGGAGTTGCCCAAGCTTCCGTTTCGTTAACTT 488561
                                i        v vi     i  ?  vv       i    ?i     
C rnd-5_family-       1367 GGGTCTTCGTCCACCTGTTGGAGCTGNCCCTGCTTCCGCTTCGNCAACTT 1318

  scaffold103|s     488562 TGGGGTCTTTGGGACTGAGTTGCGAGGAAAGGTGCCTTCCTGCAAAAGCT 488611
                           v        ?  ?  i     ?     i  i ?            v    
C rnd-5_family-       1317 GGGGGTCTTNGGNACCGAGTTNCGAGGGAAAGNGCCTTCCTGCAACAGCT 1268

  scaffold103|s     488612 GCTGGCTGGCGGTGGTGGTCATCAGCT-GCTCTGGGTCCGACGCCTCTGC 488660
                                  v       i      v    - v  -              v  
C rnd-5_family-       1267 GCTGGCTTGCGGTGGCGGTCATGAGCTCGGTC-GGGTCCGACGCCTCGGC 1219

  scaffold103|s     488661 GTTGGACTTGACCCACTGGAAGATACTGTTCCAGTTGTTGGGATAGTGAG 488710
                              i   i             i   v?               i  i  i 
C rnd-5_family-       1218 GTTAGACCTGACCCACTGGAAAATAGNGTTCCAGTTGTTGGGGTAATGGG 1169

  scaffold103|s     488711 CATCCTTCTGGTATCCCTGGAAAAGCCCGCTCTTCATGGCTACCGAATCC 488760
                            i   iv      ?        i             i   i v?      
C rnd-5_family-       1168 CGTCCCGCTGGTANCCCTGGAAGAGCCCGCTCTTCACGGCCAANGAATCC 1119

  scaffold103|s     488761 GGTAGAGAAGGCGACGCTAACACCACTTCTCCCGACTGCTCTCGAAGGTA 488810
                             i  ?     v  v  ?        i  ?    v      i        
C rnd-5_family-       1118 GGCAGNGAAGGGGAGGCNAACACCACCTCNCCCGCCTGCTCCCGAAGGTA 1069

  scaffold103|s     488811 CCACGTGCCCGGCACCAGGGTGCCCTTCTTGTCCTTGTGGGCCTTCACTG 488860
                                               v         ?              v  ?i
C rnd-5_family-       1068 CCACGTGCCCGGCACCAGGGAGCCCTTCTTNTCCTTGTGGGCCTTGACNA 1019

  scaffold103|s     488861 GACAGTCACAGGCCGGTGCCCCACACAACTTGCCCAATCGACCAATGGAC 488910
                            i  ?     ?     v          i        i?  v  i  ? v 
C rnd-5_family-       1018 GGCANTCACANGCCGGGGCCCCACACAGCTTGCCCAGNCGCCCGATNGTC 969

  scaffold103|s     488911 CCAAGACAAAGAACTTGAGCGGGAGGCCCCTTGTAAAGGAATGTCCGCAA 488960
                                i  i  iv     v    i       i   ?     v        
C rnd-5_family-        968 CCAAGGCAGAGGTCTTGACCGGGGGGCCCCTCGTANAGGAAGGTCCGCAA 919

  scaffold103|s     488961 AGCCTTGGGATCATTCATCCGGGCCACCACCAAATTTGACATCATCTCAG 489010
                           i     v  i  i  ? v?      i    v ivv v           ? 
C rnd-5_family-        918 GGCCTTCGGGTCGTTNAGNCGGGCCGCCACGAGCGTGGACATCATCTCNG 869

  scaffold103|s     489011 GAGGTTTCGTAGTTGGAGACTTGATGGTAAGTCTACGAGCGGCTTCCA-C 489059
                            v  i    i?  i      ?      ii vi  ?  i iv  i?   - 
C rnd-5_family-        868 GCGGCTTCGCNGTCGGAGACNTGATGGCGATCCTNCGGGTCGCCNCCAAC 819

  scaffold103|s     489060 GGCTTCTTCTGCCTCGGTGCCTGCAGTTAAGGCTGACACTATGGTGTCTC 489109
                             -      i     ?  v  v  i  i     i     v i        
C rnd-5_family-        818 GG-TTCTTCCGCCTCNGTTCCGGCGGTCAAGGCCGACACAACGGTGTCTC 770

  scaffold103|s     489110 CTGCAGACTTGGATGAACCACCCGATGGCCTTGTGGTCACCATGGCCTTT 489159
                             v i ?      v  i  ?     ?   i i ?? ? vi iv    vv?
C rnd-5_family-        769 CTCCGGNCTTGGAGGAGCCNCCCGANGGCTTCGNNGNCTTCGAGGCCGGN 720

  scaffold103|s     489160 TTCTCCCTTCCCGGAGACTCCAGCGAGGAAAACAAATCCATTCTGGCGGG 489209
                           iv      vi    v  i                i     i  vi vi  
C rnd-5_family-        719 CGCTCCCTGTCCGGCGATTCCAGCGAGGAAAACAGATCCACTCGAGGAGG 670

  scaffold103|s     489210 TGCGGAAGCCTCTTCTGTAGGCTTGGGCGTGAACGATAGACCCACGTTCC 489259
                           v  vvvv  i  ?  i ?i     i  vvi     vv  v    v     
C rnd-5_family-        669 AGCCTTCGCTTCNTCCGNGGGCTTAGGGCCGAACGCGAGCCCCAGGTTCC 620

  scaffold103|s     489260 TAATTCCATCCCTAAACAAA------CCTCCGGTCCCAGCTGACAGGAGA 489303
                           v  i?  i     i  ? i ------        v  ?v i  ?    vi
C rnd-5_family-        619 GAACNCCGTCCCTGAANAGACCGGTNCCTCCGGTGCCNCCCGANAGGACG 570

  scaffold103|s     489304 GAGAAGTCCTCACCCCATGTGCTCGGACGATCGAGGC--CTTCATTCGAT 489351
                                v  vi v     i       ----- v     -- ?  -      
C rnd-5_family-        569 GAGAACTCGCCTCCCCACGTGCTCG-----TGGAGGCCGCNTC-TTCGAT 526

  scaffold103|s     489352 GTTGG----AGGGGATGCTGCAGCG-GTGGGAGA-GTTCAATCGGAGAGG 489395
                            vv  ----i  ?  v    --  ?-  v  v  -   viv      v  
C rnd-5_family-        525 GAGGGCCGTGGGNGAAGCTG--GCNCGTCGGCGACGTTGGTTCGGAGCGG 478

  scaffold103|s     489396 TGTTTGGGAGGCGGTGCGAGACGAATTGTTAGAAAATTCAATTGTCTCGC 489445
                                         i   i i  i vv         i     i  i  ii
C rnd-5_family-        477 TGTTTGGGAGGCGGCGCGGGGCGGAGGGTTAGAAAACTCAATCGTTTCAT 428

  scaffold103|s     489446 ACCCGTCGTCGTCGGAGTGGTACAACGACGGGGCGTCTCCAATCGAGATA 489495
                               ?         iv vi   ?i       v     i v i     v v
C rnd-5_family-        427 ACCCNTCGTCGTCGACGGAGTANGACGACGGCGCGTCCCGAGTCGAGCTC 378

  scaffold103|s     489496 GCGCTCTGAGCGG-TGTCTTCGGGCCTAACCTCAGCACGTTCGTGCCAAC 489544
                            -i   v   v  -  iv?i         v i        iv        
C rnd-5_family-        377 G-ACTCGGAGGGGCTGCGNCCGGGCCTAAACCCAGCACGTCAGTGCCAAC 329

  scaffold103|s     489545 CCC-----GAAATACAAGCTGTTCAAACAGATCCCCAGAAACAAAGACGG 489589
                              -----      ---------      i          i     i ? 
C rnd-5_family-        328 CCCCCCCGGAAATA---------CAAACAAATCCCCAGAAGCAAAGGCNG 288

  scaffold103|s     489590 ACGCAGTTAACTCACCGTCAACCTCACCAAACGATCGAGAAGAGACCGCC 489639
                                  v           ii  i vi          i    v i     
C rnd-5_family-        287 ACGCAGTGAACTCACCGTCGGCCCCCTCAAACGATCGGGAAGTGGCCGCC 238

  scaffold103|s     489640 TGCGCCGATGCTGCAGGGATGAGCCCGCTCGTCACGTGGGGAACCGAAGG 489689
                           v       ?v ?  i v i?i            v    v ?   v vv  
C rnd-5_family-        237 GGCGCCGANTCNGCGGTGGNAAGCCCGCTCGTCCCGTGCGNAACGGCCGG 188

  scaffold103|s     489690 AGGAGCTGTGCCCATCCTCAACCGAGCCGCATACGAGGTAAGTGCGGCAA 489739
                                 i                       i        i  i  i  ? 
C rnd-5_family-        187 AGGAGCCGTGCCCATCCTCAACCGAGCCGCGTACGAGGTGAGCGCAGCNA 138

  scaffold103|s     489740 CGGAAGCAAAGGGAGAGGCAGAAGCCGCCGCCGAAGGAGGCGGAGAAGGG 489789
                                  i  ?  i    vv  ?          v         i  i v 
C rnd-5_family-        137 CGGAAGCGAANGGGGAGGACGANGCCGCCGCCGCAGGAGGCGGGGAGGCG 88

  scaffold103|s     489790 GGCGGAGACGTGGAACGAGGGCGAGGAAACATTGGAGAGAGCAG-CTCAG 489838
                                                           i  -    iv  -i   i
C rnd-5_family-         87 GGCGGAGACGTGGAACGAGGGCGAGGAAACATCGG-GAGAAGAGATTCAA 39

  scaffold103|s     489839 AGGCGGAGGCGGCGGAGATC-AAAAAGTGAGACTGTAC 489875
                            v   i    i    ?    -i  i        i    
C rnd-5_family-         38 ACGCGAAGGCAGCGGNGATCGGAAGAGTGAGACCGTAC 1

Matrix = 20p43g.matrix
Kimura (with divCpGMod) = 18.55
Transitions / transversions = 1.25 (444/356)
Gap_init rate = 0.02 (105 / 4451), avg. gap size = 1.46 (153 / 105)


3045 2.47 3.29 0.00 scaffold103|size603235 489875 490239 (110006) C rnd-1_family-672#Unknown (376) 1523 1147 m_b1296s001i124 2414

  scaffold103|s     489875 CGGGAGGG-GAAAACAAAAAAGTCATGGTGTTGCTTGCCTCAACGGGGTG 489923
                               v   - ii                                      
C rnd-1_family-       1523 CGGGTGGGTGGGAACAAAAAAGTCATGGTGTTGCTTGCCTCAACGGGGTG 1474

  scaffold103|s     489924 ATCGGCCCC-TCTCTGCCAAGCACCATGACCAAATCGATGCCCAACTTTT 489972
                                    -                                        
C rnd-1_family-       1473 ATCGGCCCCCTCTCTGCCAAGCACCATGACCAAATCGATGCCCAACTTTT 1424

  scaffold103|s     489973 TTCGTCAATCTTCGTTCTTGGGGAAAAGTGTGCTCCTTTCAGAGCTGCAA 490022
                                                                             
C rnd-1_family-       1423 TTCGTCAATCTTCGTTCTTGGGGAAAAGTGTGCTCCTTTCAGAGCTGCAA 1374
```
