## Supplementary material for "Improved Reference Genome for *Cyclotella Cryptica* CCMP332, a Model for Cell Wall Morphogenesis, Salinity Adaptation, and Lipid Production in Diatoms (Bacillariophyta)": cryptica_pilon5.fasta.align (part 11 of 753)

```
  scaffold103|s     490023 TCCTTAGCAGAGTTTGGCGGGATCCTGATATTTTAGCTGGAGTCTCATAC 490072
                                                                         i   
C rnd-1_family-       1373 TCCTTAGCAGAGTTTGGCGGGATCCTGATATTTTAGCTGGAGTCTCGTAC 1324

  scaffold103|s     490073 AGCTCGCCAGTCTGTAGAGTAGCCTCCAAAGTCTTGTAAGCTTCCACGAT 490122
                           i           i                                     
C rnd-1_family-       1323 GGCTCGCCAGTCCGTAGAGTAGCCTCCAAAGTCTTGTAAGCTTCCACGAT 1274

  scaffold103|s     490123 CCAAAACTC----CTCTCCACTCTT-TCCGCTTTTCTAATCCAGCGGAAA 490167
                                 ii ---- i          -            ?           
C rnd-1_family-       1273 CCAAAATCCAACTCCCTCCACTCTTCTCCGCTTTTCTANTCCAGCGGAAA 1224

  scaffold103|s     490168 GGATATCAGCTTTTCTTATG--CCCCTTTTCTTTCTCCGTTCACTTGTTA 490215
                                               --                            
C rnd-1_family-       1223 GGATATCAGCTTTTCTTATGCCCCCCTTTTCTTTCTCCGTTCACTTGTTA 1174

  scaffold103|s     490216 CTA---CCTTTGCTTTGTTGGCTCGAT 490239
                              ---                     
C rnd-1_family-       1173 CTACCTCCTTTGCTTTGTTGGCTCGAT 1147

Matrix = 20p43g.matrix
Kimura (with divCpGMod) = 1.76
Transitions / transversions = 8.00 (8/1)
Gap_init rate = 0.02 (6 / 364), avg. gap size = 2.00 (12 / 6)


765 24.19 0.53 0.53 scaffold103|size603235 490719 490905 (109340) C rnd-1_family-1200#Unknown (87) 485 299 m_b1297s001i2 2415

  scaffold103|s     490719 GGCGTCGACCTCT-CAAGACTTGACTCTTCTCAAGGAGCACGATCCGTTC 490767
                             v    -     -     ii ?i   ?   i   i  v    i      
C rnd-1_family-        485 GGAGTCG-CCTCTTCAAGATCTNGCTCNTCTTAAGAAGGACGACCCGTTC 437

  scaffold103|s     490768 TTGTACTATTCCATTCCCGCCGTGAGGACTGCCACTTTGCTAAACAGGGC 490817
                           ?       i     i    ?        v    i    i  vi  ii  v
C rnd-1_family-        436 NTGTACTACTCCATCCCCGNCGTGAGGAATGCCGCTTTACTCGACGAGGA 387

  scaffold103|s     490818 TGTTGATGTATCCTGTTTAACCTCGCGATCCGGCGAAACTTCTTTGACTA 490867
                              i  ?v i    v vi           vii    vv vvvv      i
C rnd-1_family-        386 TGTCGANCTGTCCTCTGCAACCTCGCGATATAGCGACTCGGAGTTGACTG 337

  scaffold103|s     490868 GTAGTGAGAATCAGTCACATACAGTGAAACGACAGAGT 490905
                              vi vv      ivviv     i  v          
C rnd-1_family-        336 GTATCGTCAATCAGCATTTTACAGCGACACGACAGAGT 299

Matrix = 20p45g.matrix
Kimura (with divCpGMod) = 25.95
Transitions / transversions = 1.05 (23/22)
Gap_init rate = 0.01 (2 / 186), avg. gap size = 1.00 (2 / 2)


4530 13.56 3.46 1.09 scaffold103|size603235 490910 491804 (108441) rnd-5_family-136#Unknown 1075 1990 (0) m_b1297s001i3 2416

  scaffold103|s     490910 ACCCAATCCACACCAACTGTGGAAAACCC-CCACCAACC-CACCCT-GAC 490956
                                 i    i     i i         -        v-      -   
  rnd-5_family-       1075 ACCCAACCCACGCCAACCGCGGAAAACCCTCCACCAACGGCACCCTCGAC 1124

  scaffold103|s     490957 GCCGCAGCAACAATGCGATCACCGCATTTGAGGAAGCTTCTCTTGCCTTA 491006
                               --i v    i      i       i    v   ? --- i    - 
  rnd-5_family-       1125 GCCG--ACCACAACGCGATCGCCGCATTCGAGGCAGCNT---TCGCCT-A 1168

  scaffold103|s     491007 CGCACCTCACACCTCCAAATGCTGTCCGACAAGCTCCAGCGCAGCCAGCA 491056
                             -       i  ?        i i                vv    i  
  rnd-5_family-       1169 CG-ACCTCACGCCNCCAAATGCCGCCCGACAAGCTCCAGCGACGCCAACA 1217

  scaffold103|s     491057 ACGAACCCACCTCCTCTTCTCACAACACTAAACCCATACTC--GAGGATC 491104
                                   i     i  iiv   v     ?           --    vvv
  rnd-5_family-       1218 ACGAACCCGCCTCCCCTCTACACCACACTNAACCCATACTCCCGAGGCGA 1267

  scaffold103|s     491105 CAACATTGTCCATTACTTGAGC-----CACCACGCAAGAGCTCAACTCCA 491149
                                ii     i    i v  -----         i      i  v   
  rnd-5_family-       1268 CAACACCGTCCACTACTCGCGCGAATACACCACGCAGGAGCTCGACGCCA 1317

  scaffold103|s     491150 TCGAACTGGCTGAACAATCTCATCGTGCCGCCGCAGCTGCCTCACGCACC 491199
                             v       ?  i     i     i v    vv   i     v   i v
  rnd-5_family-       1318 TCCAACTGGCNGAGCAATCCCATCGCGACGCCCAAGCCGCCTCCCGCGCA 1367

  scaffold103|s     491200 GCCACCCTCAACTCCCTACGCTCCAGTGGACGGACAATGACGACAAATCT 491249
                                            v     ?  i     ii          v  i  
  rnd-5_family-       1368 GCCACCCTCAACTCCCTCCGCTCNAGCGGACGAGCAATGACGACCAACCT 1417

  scaffold103|s     491250 GTCGACAGCCACAACTGGCTTCGACAATGACGCCGCAACCGCATCCACTA 491299
                                          i   ii  v                  ii  i i 
  rnd-5_family-       1418 GTCGACAGCCACAACCGGCCCCGCCAATGACGCCGCAACCGCGCCCGCCA 1467

  scaffold103|s     491300 CCACCCCCAATTGACGTTGTGCATACAAACA-CCGCGGTGACACAGACTC 491348
                               ?   -i i     i  v  i  ?    -      i   i ?     
  rnd-5_family-       1468 CCACNCCC-GTCGACGTCGTCCACACNAACACCCGCGGCGACGCNGACTC 1516

  scaffold103|s     491349 GCCCACCATAACAAGCACTGGCGGTGGCA--ATTCACT-GCCTCGCTCCA 491395
                            i       v  ?i    i    ii    -- i  v? - i v     v 
  rnd-5_family-       1517 GTCCACCATCACNGGCACCGGCGACGGCACCACTCCNTCGTCGCGCTCGA 1566

  scaffold103|s     491396 CCGTCTCCTTCCACCTCACCCTCACCTC-GGTACACACCACGGCG--CTT 491442
                            ?             v    ?  i ?  -  i  i          --  i
  rnd-5_family-       1567 CNGTCTCCTTCCACCACACCNTCGCNTCGGGCACGCACCACGGCGCCCTC 1616

  scaffold103|s     491443 AACATCCTTCGTGACAGCAGCCCTCAAATGCTTTGCCGCGGCACAGGCAG 491492
                               i      -?     v i            i     vv ?  i  ? 
  rnd-5_family-       1617 AACACCCTTCG-NACAGCCGTCCTCAAATGCTTCGCCGCCTCNCAAGCNG 1665

  scaffold103|s     491493 AGTACATCAGGGCTTACAACGCAAAAAGCCATAGAGGCCAACCTCACAAA 491542
                                   v ?           -?     ?  v             vv  
  rnd-5_family-       1666 AGTACATCCGNGCTTACAACGC-NAAAGCNATCGAGGCCAACCTCAGCAA 1714

  scaffold103|s     491543 AATCGCTG-CCGCCAACGAACAGAGGAATGCGCCGAATCAACGGCCATCA 491591
                                 i -         ?  v               ? i      i   
  rnd-5_family-       1715 AATCGCCGCCCGCCAACGNACCGAGGAATGCGCCGAANCGACGGCCGTCA 1764

  scaffold103|s     491592 CAACACACTCC--GAGCACGCCAACCCCACGCACCGTTGGAGCTACCATC 491639
                            v iv      --         v     ?     v     v  i      
  rnd-5_family-       1765 CCATCCACTCCGAGAGCACGCCCACCCCNCGCACAGTTGGCGCCACCATC 1814

  scaffold103|s     491640 GACGCAC-AACACGG-GCGCACAACAGGAGCTC--GAAACGACTCCAATC 491685
                                ? -? i?   -  v              --      v        
  rnd-5_family-       1815 GACGCNCGNATNCGGCGCTCACAACAGGAGCTCGAGAAACGCCTCCAATC 1864

  scaffold103|s     491686 ACTTG---AACGCACCGCCAATGAGAAGAACAAGTCCGCGCTGCTCGA-- 491730
                           i  ? ---     vi?     i           i  ?  vii?i    --
  rnd-5_family-       1865 GCTNGAACAACGCCTNGCCAACGAGAAGAACAAATCNGCCTCNTTCGAAC 1914

  scaffold103|s     491731 -CCGCTTCCAACAGAAACAACAACACCAAACAACCCTCA-GCCCACGACT 491778
                           -?   i                                i-         ?
  rnd-5_family-       1915 GNCGCCTCCAACAGAAACAACAACACCAAACAACCCTCGCGCCCACGACN 1964

  scaffold103|s     491779 ACAACTCGACCATCGGTAAAAGACAC 491804
                                      i              
  rnd-5_family-       1965 ACAACTCGACCGTCGGTAAAAGACAC 1990

Matrix = 20p45g.matrix
Kimura (with divCpGMod) = 10.93
Transitions / transversions = 1.73 (76/44)
Gap_init rate = 0.03 (29 / 894), avg. gap size = 1.41 (41 / 29)


2871 5.96 3.94 0.85 scaffold103|size603235 491807 492263 (107982) rnd-1_family-686#LINE/Penelope 1 471 (0) m_b1297s001i4 2417

  scaffold103|s     491807 GGGCCACTG---TGGGCGCCACTTCAAAGAAATCCACCGCCACTGCGCAA 491853
                                  ? ---        i ?i                          
  rnd-1_family-          1 GGGCCACNGCGGTGGGCGCCGCNCCAAAGAAATCCACCGCCACTGCGCAA 50

  scaffold103|s     491854 ACACCAACACCACCTACTGCCAAACCGC--TGGACACCTCCTCCCACCGC 491901
                                                i      --                   -
  rnd-1_family-         51 ACACCAACACCACCTACTGCCGAACCGCGCTGGACACCTCCTCCCACCG- 99

  scaffold103|s     491902 ATACAACCCGCAAA-CGGCCTGCCGGTCACGGC--ACGCGGCAACGCCAT 491948
                           -             -     i       i?   --              i
  rnd-1_family-        100 -TACAACCCGCAAAACGGCCCGCCGGTCGNGGCGAACGCGGCAACGCCAC 148

  scaffold103|s     491949 ACCAC-AAAGCCCACAGGACGTGGCAACAATCGCT-CGCCAGAAGAGGGC 491996
                                -                      ii   ? -    iv?       
  rnd-1_family-        149 ACCACNAAAGCCCACAGGACGTGGCAACGGTCGNTACGCCGCNAGAGGGC 198

  scaffold103|s     491997 GGCC-AAACATCGACCCACACAAACACGCTTACACCGCTC-GAGGCGTCC 492044
                               -                i        -   ?     - v       
  rnd-1_family-        199 GGCCGAAACATCGACCCACACGAACACGCT-ACANCGCTCCGCGGCGTCC 247

  scaffold103|s     492045 ATTTGCCTAACCCTCCAAAA-CAATACAA-CTCCACCTCAAC-GCAATCG 492091
                           i ii       ?  ?     -        -            -v ?    
  rnd-1_family-        248 GTCCGCCTAACNCTNCAAAAACAATACAANCTCCACCTCAACCTCNATCG 297

  scaffold103|s     492092 TGACTC--TTTCAAAATGCCCTCTCGAACATCACAAACACTCCAGCCTCC 492139
                            -    --  i         v           i       i         
  rnd-1_family-        298 T-ACTCCCTTCCAAAATGCCGTCTCGAACATCGCAAACACCCCAGCCTCC 346

  scaffold103|s     492140 GAATACTTCAGTGCATCCAAACTAGCCTTCCATGACCTCACCGACC-AAA 492188
                                      iv          ?                      -   
  rnd-1_family-        347 GAATACTTCAGCCCATCCAAACTNGCCTTCCATGACCTCACCGACCAAAA 396

  scaffold103|s     492189 AATCGTCCCACCACTCGCCAAATCAGTCCTTGGACTTGGCTTCAAATTCA 492238
                                    ?  ?  ?        v     ?  v     ??         
  rnd-1_family-        397 AATCGTCCCNCCNCTNGCCAAATCCGTCCTNGGCCTTGGNNTCAAATTCA 446

  scaffold103|s     492239 TCTGTACCCCACCATACACCACTGG 492263
                             i i                 i  
  rnd-1_family-        447 TCCGCACCCCACCATACACCACCGG 471

Matrix = 20p45g.matrix
Kimura (with divCpGMod) = 3.81
Transitions / transversions = 2.86 (20/7)
Gap_init rate = 0.04 (17 / 456), avg. gap size = 1.29 (22 / 17)


1007 6.71 4.82 1.16 scaffold103|size603235 492153 492318 (107927) C rnd-1_family-1134#Unknown (0) 172 1 m_b1297s001i5 2418

  scaffold103|s     492153 CATCCAAACTAGCCTTCCATGACCTCACC---GACCAAAAATCGTCCCAC 492199
                                  ?  ?                  --- i --           ? 
C rnd-1_family-        172 CATCCAANCTNGCCTTCCATGACCTCACCCCCGGC--AAAATCGTCCCNC 125

  scaffold103|s     492200 CACTCGCCAAATCAGTCCTTGGACTTGGCTTCAAATTCATCTGTACCCCA 492249
                            ?  ?        v     ?  ?     ? i          i i      
C rnd-1_family-        124 CNCTNGCCAAATCCGTCCTNGGNCTTGGNTCCAAATTCATCCGCACCCCA 75

  scaffold103|s     492250 CCATACACCACTGGGGATCTCTCATCAAACAC--CGCGATTTG-ACGTGA 492296
                                      i  ?  iv     v   v   -- ?  ?    -      
C rnd-1_family-         74 CCATACACCACCGGNGACATCTCAGCAACCACCTCNCGNTTTGAACGTGA 25

  scaffold103|s     492297 CTTCCAACG--AAGTCTTTTTCGC 492318
                                    --       i     
C rnd-1_family-         24 CTTCCAACGCAAAGTCTTCTTCGC 1

Matrix = 20p45g.matrix
Kimura (with divCpGMod) = 6.28
Transitions / transversions = 1.75 (7/4)
Gap_init rate = 0.04 (6 / 165), avg. gap size = 1.67 (10 / 6)


1503 13.77 4.58 0.31 scaffold103|size603235 492347 492652 (107593) rnd-1_family-809#LINE/Penelope 1 319 (3) m_b1297s001i6 2419

  scaffold103|s     492347 CAACACAAACTCTACG-CAAACTCTCT------CCTCCCTTT-CAGACAT 492388
                                           -    iiv? ?------  ?   i v- v     
  rnd-1_family-          1 CAACACAAACTCTACGTCAAATCANCNTGGNCACCNCCCCTGGCCGACAT 50

  scaffold103|s     492389 TCCTACCTGGGTAGACACCAGACTCAGCAGATTCTTCA-AAAACTTCAA- 492436
                                       i   i  v    ?    i       i-i ii  ? i -
  rnd-1_family-         51 TCCTACCTGGGTGGACGCCCGACTNAGCAAATTCTTCGCGAGGCTNCGAA 100

  scaffold103|s     492437 --TCTTCCAACACCGCAAAGCCCAGCCTAACCTACTACACCTTCCAACGA 492484
                           --      i  iv         vv?  v     v  v -   ?       
  rnd-1_family-        101 CCTCTTCCGACGACGCAAAGCCACNCCAAACCTCCTCC-CCTNCCAACGA 149

  scaffold103|s     492485 GCCACCC-ATGCTACCTTCGCAACGATACAAATTTGGTGTTCCCC-ACAC 492532
                                  -vi ??    i ?            ii vv v     ?-    
  rnd-1_family-        150 GCCACCCTCCGNNACCTCCNCAACGATACAAACCTCCTCTTCCCNGACAC 199

  scaffold103|s     492533 CGACAAAGGCCTGGGCCCTTGCGCAGTTACATACGACCAATATGTCCGCG 492582
                           ?           ?     ?     ?  i  ?        i  i       
  rnd-1_family-        200 NGACAAAGGCCTNGGCCCNTGCGCNGTCACNTACGACCAGTACGTCCGCG 249

  scaffold103|s     492583 ACGCACTCGTCCACCTCAAAGATCCCACTGTCTTCAAACAACTGTCGAAA 492632
                                              ?  iv    ii   ? ?   i   v  ?   
  rnd-1_family-        250 ACGCACTCGTCCACCTCAANGACGCCACCATCTNCNAACGACTCTCNAAA 299

  scaffold103|s     492633 GAGGAGGCATGGGCAAGAGC 492652
                                ?   i     ? v  
  rnd-1_family-        300 GAGGANGCACGGGCANGCGC 319

Matrix = 20p45g.matrix
Kimura (with divCpGMod) = 12.32
Transitions / transversions = 1.47 (25/17)
Gap_init rate = 0.03 (9 / 305), avg. gap size = 1.67 (15 / 9)


331 24.06 9.36 4.47 scaffold103|size603235 493735 493969 (106276) C rnd-1_family-943#LINE/Penelope (1) 362 117 m_b1297s001i7 2420

  scaffold103|s     493735 CACCTTACCAA---ACCACCACCA---TCTTCTTCCACCTCAAGTACCAT 493778
                                vv   ?---   v      ---     i       v? i ?   i
C rnd-1_family-        362 CACCTACCCANGATACCCCCACCAAACTCTTCCTCCACCTGNAATNCCAC 313

  scaffold103|s     493779 CCACAGGACCCAACAGCCC--GATATCCAGCAGGCCTGGCAAACAACCAT 493826
                              v       ? v v   -- vi     ? ivvi     i iv vv i 
C rnd-1_family-        312 CCAGAGGACCCNAAACCCCANGCCATCCANCGCCTCTGGCGAGAATACGT 263

  scaffold103|s     493827 CGCATCACCACCCAATGACG---TCTCTCACC-CAAC-----TAACCAAT 493867
                            ---   vvi   i ? i  ---? i ? v  - i  -----i    vv 
C rnd-1_family-        262 C---TCAGAGCCCGANGGCGAACNCCCNCTCCGCGACATGCGCAACCTCT 216

  scaffold103|s     493868 GTTGATG----GGTTCAGCGTGCCCATCCAATCCCTCACTATTGCCTACA 493913
                           -  v v ----   iv v v  v  i? -------       i       
C rnd-1_family-        215 -TTCAGGAGAAGGTCAACCTTGACCGNC-------TCACTATCGCCTACA 174

  scaffold103|s     493914 GCCGCCCTCTAAACCTACGCAACCAGTTCTCCGTCCGTAACATCAA-AAT 493962
                               v  v i?     ?  v   vi         ?  ii i   ??-ii 
C rnd-1_family-        173 GCCGGCCACCNAACCTNCGGAACAGGTTCTCCGTNCGCGATATCNNCGGT 124

  scaffold103|s     493963 AGGGGGC 493969
                                i 
C rnd-1_family-        123 AGGGGAC 117

Matrix = 20p45g.matrix
Kimura (with divCpGMod) = 25.79
Transitions / transversions = 0.93 (26/28)
Gap_init rate = 0.08 (19 / 234), avg. gap size = 1.74 (33 / 19)


3011 2.50 2.49 0.27 scaffold103|size603235 494020 494380 (105865) C rnd-1_family-760#Unknown (3) 369 1 m_b1297s001i8 2421

  scaffold103|s     494020 CCCGCCATGGCAGCTGACTC----AGCTAGGCCATGCCGGGTCCTCAAAA 494065
                                               ----                 i        
C rnd-1_family-        369 CCCGCCATGGCAGCTGACTCCGTCAGCTAGGCCATGCCGGGCCCTCAAAA 320

  scaffold103|s     494066 A-GCCCCTCTCCCATCAAATGGCTTTTCTATCCACCCTCCCACTCTATAT 494114
                            -                                                
C rnd-1_family-        319 AAGCCCCTCTCCCATCAAATGGCTTTTCTATCCACCCTCCCACTCTATAT 270

  scaffold103|s     494115 CCAAAATCG----CTATCCAGTTGTGGGTTCAACCGTGCCCTACAATCAA 494160
                                    ----       ? i     ?  ?i        i        
C rnd-1_family-        269 CCAAAATCGTTTTCTATCCANTCGTGGGNTCNGCCGTGCCCCACAATCAA 220

  scaffold103|s     494161 CACATCTCAGTCCCCGTGACTGTCCTCTGTGTATACCACTTTTTAACTAT 494210
                                                 i                          i
C rnd-1_family-        219 CACATCTCAGTCCCCGTGACTGCCCTCTGTGTATACCACTTTTTAACTAC 170

  scaffold103|s     494211 GTTAGTTGCTGTATAGTTGCTAATTAACCACTGACGAGCCACCGAGGGCG 494260
                                                 ?i?v                        
C rnd-1_family-        169 GTTAGTTGCTGTATAGTTGCTANCNCACCACTGACGAGCCACCGAGGGCG 120

  scaffold103|s     494261 AAACAAGAGATGCCATTGTTTGGTCACTGGCAACTCCCGTTGTTAACTAG 494310
                                 ?                                       ?   
C rnd-1_family-        119 AAACAANAGATGCCATTGTTTGGTCACTGGCAACTCCCGTTGTTAANTAG 70

  scaffold103|s     494311 TAGGTAATGGATAAAATCCGATTATTGACCAATTAAAAAGTTAATTTTGG 494360
                                                                       - i   
C rnd-1_family-         69 TAGGTAATGGATAAAATCCGATTATTGACCAATTAAAAAGTTAA-TCTGG 21

  scaffold103|s     494361 ACATCCCCCTCAAAATAAAA 494380
                                               
C rnd-1_family-         20 ACATCCCCCTCAAAATAAAA 1

Matrix = 20p45g.matrix
Kimura (with divCpGMod) = 2.08
Transitions / transversions = 8.00 (8/1)
Gap_init rate = 0.01 (4 / 360), avg. gap size = 2.50 (10 / 4)


3960 10.26 1.02 0.68 scaffold103|size603235 496974 497562 (102683) genome_2_112380-9]2#Unspecified 1 591 (81) m_b1297s001i9 2422

  scaffold103|s     496974 AGGACTTTAGGGAATGTATGTACGCAAGTACCCAGACAAGTACTCATGCA 497023
                                                  v       i  v               
  genome_2_1123          1 AGGACTTTAGGGAATGTATGTACTCAAGTACTCATACAAGTACTCATGCA 50

  scaffold103|s     497024 AAAAA-TGCATCTGCATCATGTAGTGGTTTTGAATGCCTTCATAAATGAC 497072
                                -     v        --            v  v  v     v   
  genome_2_1123         51 AAAAAATGCATGTGCATCAT--AGTGGTTTTGAAGGCGTTGATAAAGGAC 98

  scaffold103|s     497073 CTGCAATCTCAGATGAAATTTCAGCTGAAGTCAAAA-GGTTCCCAACACG 497121
                            i  v                ii             -             
  genome_2_1123         99 CCGCCATCTCAGATGAAATTTTGGCTGAAGTCAAAAAGGTTCCCAACACG 148

  scaffold103|s     497122 TCACAATTGATTAGACAAATTCTCTTTTTTTGTTTATGCCCTTTTCCTTG 497171
                                          ii  i i  i                    -  i 
  genome_2_1123        149 TCACAATTGATTAGATGAACTTTCCTTTTTTGTTTATGCCCTTTT-CTCG 197

  scaffold103|s     497172 GAA-TGGATTGAAACATGAATGGGCGGTGTACCTTGTAGTTTCTGATGAA 497220
                              -                                  v    i    v 
  genome_2_1123        198 GAATTGGATTGAAACATGAATGGGCGGTGTACCTTGTACTTTCCGATGTA 247

  scaffold103|s     497221 CTTTGTACCTTCGGATGTACTTTGTACCTTGAGTTTTGAAAGTACAGAGT 497270
                                      i               i  v               i   
  genome_2_1123        248 CTTTGTACCTTTGGATGTACTTTGTACTTTCAGTTTTGAAAGTACAAAGT 297

  scaffold103|s     497271 ACATCCAAAGGTACATTATGACACATGAATCATTAGAATTTAAATGGGAA 497320
                                 i  i       i v  iiiv      v  v v    v i     
  genome_2_1123        298 ACATCCGAAAGTACATTGTCACGTGGGAATCAATATATTTTATACGGGAA 347

  scaffold103|s     497321 ATTATAAAAGAGTATACAGTACATCCAAAATTACATTTATGTACTTTTGG 497370
                             i           i v         i   v                i  
  genome_2_1123        348 ATCATAAAAGAGTACAAAGTACATCCGAAAGTACATTTATGTACTTTCGG 397

  scaffold103|s     497371 ATGTACTCTGTACTTTCAATTGTACTGTGTACTTTTAAATGTATGTTAAA 497420
                                            i                 i       i      
  genome_2_1123        398 ATGTACTCTGTACTTTCGATTGTACTGTGTACTTTCAAATGTACGTTAAA 447

  scaffold103|s     497421 GAGTTCAAGATGTGCGTTAAAA-AATGAACAAAAATATGATTTAACTTTC 497469
                                        i        -    v  i    i              
  genome_2_1123        448 GAGTTCAAGATGTACGTTAAAACAATGTACGAAAACATGATTTAACTTTC 497

  scaffold103|s     497470 ACAAAAATTAAAAAAATACATAGCTAGGAATTTAATAGCTTTCTCTGCTT 497519
                           v        -         i            v                v
  genome_2_1123        498 TCAAAAATT-AAAAAATACGTAGCTAGGAATTGAATAGCTTTCTCTGCTG 546

  scaffold103|s     497520 CCAATAACTAACCTTTTTGACAACTCCACCCAC--TGCCTCCACA 497562
                            vi      v         i    i        --          
  genome_2_1123        547 CAGATAACTCACCTTTTTGGCAACCCCACCCACAATGCCTCCACA 591

Matrix = 20p45g.matrix
Kimura (with divCpGMod) = 8.94
Transitions / transversions = 1.40 (35/25)
Gap_init rate = 0.02 (9 / 588), avg. gap size = 1.11 (10 / 9)


1118 3.85 0.00 0.00 scaffold103|size603235 497564 497693 (102552) C genome_1_17335#DNA (0) 803 674 m_b1297s001i10 2423

  scaffold103|s     497564 CAACTTCCTGGAAAACCACGGACTCGGTGTGACCCGGTGTCATGCTCGGG 497613
                                                                     i       
C genome_1_1733        803 CAACTTCCTGGAAAACCACGGACTCGGTGTGACCCGGTGTCACGCTCGGG 754

  scaffold103|s     497614 TACTTCGGGACAAGGAAAATTTCAAAATTAGTCCGTTTCTCCGTATTGGC 497663
                                     i                                vv     
C genome_1_1733        753 TACTTCGGGATAAGGAAAATTTCAAAATTAGTCCGTTTCTCCGACTTGGC 704

  scaffold103|s     497664 CTTACTTGTTCGCGTATCCGAGTGACTTGG 497693
                                           v             
C genome_1_1733        703 CTTACTTGTTCGCGTAACCGAGTGACTTGG 674

Matrix = 20p45g.matrix
Kimura (with divCpGMod) = 3.22
Transitions / transversions = 0.67 (2/3)
Gap_init rate = 0.00 (0 / 129), avg. gap size = 0.0 (0 / 0)


76 9.82 5.11 0.54 scaffold103|size603235 497696 497871 (102374) (TCACTTGGTG)n#Simple_repeat 1 184 (0) c_b1297s251i0 2424

  scaffold103|s     497696 TCACTTGGTGTCACTCGGTTTCACTTGGTGTCACTCAGTTTCACTTGGTG 497745
                                          i   v               ii  v          
  (TCACTTGGTG)n          1 TCACTTGGTGTCACTTGGTGTCACTTGGTGTCACTTGGTGTCACTTGGTG 50

  scaffold103|s     497746 TCACTT-G-G--ACTCGGTGTCACTT-G-G--ACTCGGTGTCACTCT-GT 497786
                                 - - --   i          - - --   i         - -  
  (TCACTTGGTG)n         51 TCACTTGGTGTCACTTGGTGTCACTTGGTGTCACTTGGTGTCACT-TGGT 99

  scaffold103|s     497787 TTCACTCGGTTTCACTTGTTGTCACTCGGTTTCACTTGGTGTCACTTGGT 497836
                           v     i   v       v       i   v                   
  (TCACTTGGTG)n        100 GTCACTTGGTGTCACTTGGTGTCACTTGGTGTCACTTGGTGTCACTTGGT 149

  scaffold103|s     497837 TTCACTTGGTGTCACTCGGTGTCACTTTGTGTCAC 497871
                           v               i          v       
  (TCACTTGGTG)n        150 GTCACTTGGTGTCACTTGGTGTCACTTGGTGTCAC 184

Matrix = Unknown
Transitions / transversions = 1.00 (8/8)
Gap_init rate = 0.05 (8 / 175), avg. gap size = 1.25 (10 / 8)


3838 3.18 3.40 0.00 scaffold103|size603235 497872 498342 (101903) C genome_1_17335#DNA (316) 487 1 m_b1297s001i11 2423

  scaffold103|s     497872 ACGTTTTGTCTAAATTTGACTTATTTAGATAACCATTACACTGTTCTTAT 497921
                                 i                                           
C genome_1_1733        487 ACGTTTCGTCTAAATTTGACTTATTTAGATAACCATTACACTGTTCTTAT 438

  scaffold103|s     497922 TTCAAGTCTTTTTACTGGTCTGACTCAAACCATCTTGTCCTTCAAAGTCA 497971
                                                                             
C genome_1_1733        437 TTCAAGTCTTTTTACTGGTCTGACTCAAACCATCTTGTCCTTCAAAGTCA 388

  scaffold103|s     497972 ACTTTGACGTCATTTCATTGCCCCGTAAAGTCAACTTTGAATCCCTTTGA 498021
                                                                      v      
C genome_1_1733        387 ACTTTGACGTCATTTCATTGCCCCGTAAAGTCAACTTTGAATCGCTTTGA 338

  scaffold103|s     498022 CATTGGTGTCACTTTGGTTCACTTGGTGTCACTCGGTGTCACTCGGGTTC 498071
                                                                v     i      
C genome_1_1733        337 CATTGGTGTCACTTTGGTTCACTTGGTGTCACTCGGTTTCACTTGGGTTC 288

  scaffold103|s     498072 ACTTGGTTTCACTTGG----------ACTTGGTGTTACGTCACTCGGTTT 498111
                                           ----------   i                    
C genome_1_1733        287 ACTTGGTTTCACTTGGTGTCACTTGGACTCGGTGTTACGTCACTCGGTTT 238

  scaffold103|s     498112 CACTTGGTGTCACTCGGTGTCACTCGGTTTCACT---TTAGGCG-CACTC 498157
                                             v     i   v     ---  v    -     
C genome_1_1733        237 CACTTGGTGTCACTCGGTTTCACTTGGTGTCACTCGGTTTGGCGTCACTC 188

  scaffold103|s     498158 GGTTTCACTTGGTGTCACTCGGTTTCACTTGGTGTCACTCGGTTTCACCG 498207
                                                                             
C genome_1_1733        187 GGTTTCACTTGGTGTCACTCGGTTTCACTTGGTGTCACTCGGTTTCACCG 138

  scaffold103|s     498208 AAGTCAGGTAGTCATGGATTCTCAGAGTCTTCTCTGCGTGTCGGGCGGAG 498257
                              i         i                                    
C genome_1_1733        137 AAGCCAGGTAGTCGTGGATTCTCAGAGTCTTCTCTGCGTGTCGGGCGGAG 88

  scaffold103|s     498258 TATTTTTTCTCCGGTCCGAGAAAAAAAGAACACTTGGTGTTACTTGGATG 498307
                                        v               v                   i
C genome_1_1733         87 TATTTTTTCTCCGTTCCGAGAAAAAAAGACCACTTGGTGTTACTTGGATA 38

  scaffold103|s     498308 CATTTTATTACC-AAAAACAGGTTTT-CAGGAAGTTG 498342
                                    i  -             -          
C genome_1_1733         37 CATTTTATTGCCAAAAAACAGGTTTTCCAGGAAGTTG 1

Matrix = 20p45g.matrix
Kimura (with divCpGMod) = 2.66
Transitions / transversions = 1.14 (8/7)
Gap_init rate = 0.01 (5 / 470), avg. gap size = 3.20 (16 / 5)


529 12.05 0.00 0.00 scaffold103|size603235 498343 498425 (101820) genome_2_112380-9]2#Unspecified 590 672 (0) m_b1297s001i12 2422

  scaffold103|s     498343 CAGGCTGTATAAAATACACATTTCTGATCAAAAGTATCGAATTGGTCTGT 498392
                             v     v         i v    v  vi        i      v    
  genome_2_1123        590 CATGCTGTTTAAAATACATAATTCTTATGGAAAGTATCAAATTGGACTGT 639

  scaffold103|s     498393 TTTCATTTTCGATGTAAATTTCCCTTAAGTCCT 498425
                                    i                       
  genome_2_1123        640 TTTCATTTTTGATGTAAATTTCCCTTAAGTCCT 672

Matrix = 20p45g.matrix
Kimura (with divCpGMod) = 13.14
Transitions / transversions = 0.67 (4/6)
Gap_init rate = 0.00 (0 / 82), avg. gap size = 0.0 (0 / 0)


316 7.14 0.00 0.00 scaffold103|size603235 498543 498584 (101661) genome_2_20801#DNA 381 422 (1) m_b1297s001i13 2425

  scaffold103|s     498543 TATGTGCAAATGAGATTTGCGAAATGTGTTTTCGATATGCTC 498584
                                       v                   v i       
  genome_2_2080        381 TATGTGCAAATGCGATTTGCGAAATGTGTTTTAGGTATGCTC 422

Matrix = 20p45g.matrix
Kimura (with divCpGMod) = 7.51
Transitions / transversions = 0.50 (1/2)
Gap_init rate = 0.00 (0 / 41), avg. gap size = 0.0 (0 / 0)


12 22.45 0.00 2.70 scaffold103|size603235 498833 498870 (101375) (GATCCAA)n#Simple_repeat 1 37 (0) m_b1297s252i0 2426

  scaffold103|s     498833 GACCCAAGGTGCCGTGAGGCAAGATCGAAGATCCAAGA 498870
                             i     i -  iv  vv       v           
  (GATCCAA)n#Si          1 GATCCAAGAT-CCAAGATCCAAGATCCAAGATCCAAGA 37

Matrix = Unknown
Transitions / transversions = 0.75 (3/4)
Gap_init rate = 0.03 (1 / 37), avg. gap size = 1.00 (1 / 1)


12 5.48 0.00 0.00 scaffold103|size603235 501716 501734 (98511) (GCA)n#Simple_repeat 1 19 (0) m_b1297s252i1 2427

  scaffold103|s     501716 GCAGCAGCAGCAGCAGAAG 501734
                                           v  
  (GCA)n#Simple          1 GCAGCAGCAGCAGCAGCAG 19

Matrix = Unknown
Transitions / transversions = 0.00 (0/1)
Gap_init rate = 0.00 (0 / 18), avg. gap size = 0.0 (0 / 0)


14848 22.77 1.90 0.68 scaffold103|size603235 503803 507122 (93123) scaffold179|size420366_(dbseq-nr_409)_[298021,303838]#LTR/Copia 1 3360 (2458) m_b1297s001i14 2428

  scaffold103|s     503803 TGTTGGAGGGTAACAAAATGACGAACGCGACACTTAAGCCACAAATGAGT 503852
                                    iiv     vi  vvv   i v   vv vi  vv      v 
  scaffold179|s          1 TGTTGGAGGACTACAAATCGAGTCACGTGTCACAAACACCCAAAATGACT 50

  scaffold103|s     503853 CAGAACGGAGCGAGAAGACGGACAGACCAAAAAGAGTCAATTCGAAGAGC 503902
                              v   i iivi vi            i----------- v   -    
  scaffold179|s         51 CAGCACGAAATCGGCGGACGGACAGACCG-----------TGCGA-GAGC 88

  scaffold103|s     503903 TCGGATCGTAAAGAGGAGGGACAGCGA--GTAGTGCAC-CACGGAAAGGA 503949
                           vv       i i      iv vi    --  -   vi -     v v  -
  scaffold179|s         89 AAGGATCGTGAGGAGGAGACAGGGCGAAGGT-GTGAGCACACGGTACGG- 136

  scaffold103|s     503950 GTAGCAGAG-AG--ACCACCTTCTAAA-ATAATTTGCGTGTTAAA-CGT- 503993
                           -   -    -  --vi   ii i    -     i   vv      -   -
  scaffold179|s        137 -TAG-AGAGTAGTTCTCACTCTTTAAAGATAATCTGCTAGTTAAATCGTC 184

  scaffold103|s     503994 TTTCAGGTG-TAGACCGAACCGTGGCCTTGTCTAAGCGTGACGGCCCGGG 504042
                                  v - i   vvi        i    i i   i    i       
  scaffold179|s        185 TTTCAGGAGCTGGACGTGACCGTGGCTTTGTTTGAGCATGACAGCCCGGG 234

  scaffold103|s     504043 AGGGGGTCTTAT-CAACATTATTTTAGAAGAG-----GAAACAAGTGTAG 504086
                           iv v    ii  -         i  vi     ----- v i  v  -  -
  scaffold179|s        235 GCGCGGTCCCATTCAACATTATCTTTAAAGAGTGTGAGCAGCACGT-TA- 282

  scaffold103|s     504087 TAAGCAACGTGCATAA--TGGGAGAGACGGAGGAAAAGCCCAAGGTTACA 504134
                           -  v  v   v  v  --    v    v                   iii
  scaffold179|s        283 -AATCACCGTCCAGAAAATGGGTGAGAAGGAGGAAAAGCCCAAGGTTGTG 331

  scaffold103|s     504135 TCCGACGGGCAGAGGAAGAAGA-----GACCCGG-CTTCAAGAAGCAGTA 504178
                           v    v    v      i    -----  vv  i-  vv i      iiv
  scaffold179|s        332 GCCGAGGGGCTGAGGAAAAAGAAGCGGGAGACGAACTGGAGGAAGCAACT 381

  scaffold103|s     504179 TCATCGAGCAACGCAAGAATACAAGGCACCA--CCCAGGTTTAGAGAAAG 504226
                           i  iv     v  v i  i            --i      i i       
  scaffold179|s        382 CCACAGAGCATCGAAGGAGTACAAGGCACCAACTCCAGGTCTGGAGAAAG 431

  scaffold103|s     504227 AACTCTTCCGGGGGG--CAAGCTCG-GACGC-GCGGAATTC-AAGAAGTA 504271
                             i v     i v  --  i  i  -     -  i  i  i-        
  scaffold179|s        432 AATTGTTCCGAGTGGGCCAGGCCCGCGACGCAGCAGAGTTTGAAGAAGTA 481

  scaffold103|s     504272 AAGAAAAAGCTTGCA-GAT-CGT-GGAGTTAACTTCAAGCACGG-GC--C 504315
                                i  i      -   -   -  v  i        i     -  -- 
  scaffold179|s        482 AAGAAGAAACTTGCAAGATACGTAGGCGTCAACTTCAAACACGGTGCATC 531

  scaffold103|s     504316 CGACGC--AACG--CTGTCGAAAATTTAGAGGTGCCTAACCTCCACGAAC 504361
                           i  i  -- i  --    v  i  ii v     v  v  i    ii  i 
  scaffold179|s        532 TGATGCTCAGCGTGCTGTGGAGAACCTCGAGGTTCCAAATCTCCGTGAGC 581

  scaffold103|s     504362 CGGAAGATCCAGCAGCCGGCGCATCCCCAGTGGAACTCAAGAAATGGGAG 504411
                            v  i        ii i     v  i     v                 i
  scaffold179|s        582 CCGAGGATCCAGCGACTGGCGCTTCTCCAGTTGAACTCAAGAAATGGGAA 631

  scaffold103|s     504412 GCTGATTATGATGAATATAGAAAAAACAAGAAGGCGTGGGAAGACGCCAA 504461
                             i  i  i  ii v  i     i     i       v   i     v  
  scaffold179|s        632 GCCGACTACGACAATTACAGAAAGAACAAAAAGGCGTTGGAGGACGCGAA 681

  scaffold103|s     504462 ACCCAGGTTGTACCAGTTGATCCTTGCCCATTGTCACCCGGACATGGAGC 504511
                              v  ii i              v           i  i          
  scaffold179|s        682 ACCAAGACTATACCAGTTGATCCTAGCCCATTGTCATCCAGACATGGAGC 731

  scaffold103|s     504512 AGAAGGTACAAGCCTCAGAGAGGTTCGAGACAATAAATCAAGAGCAAGAC 504561
                            i        i     v    i  vi  vivi  v  iviv  v      
  scaffold179|s        732 AAAAGGTACAGGCCTCTGAGAAGTATGATGAGATTAACAGTGATCAAGAC 781

  scaffold103|s     504562 CCAGTGGGATTACTCCAGTTGATAAGGAGCATTGCTCACAAGCACGAAGA 504611
                             v  v vvi ii vv i  i  v     i  i  i     i  i     
  scaffold179|s        782 CCTGTTGCCCTGTTGAAATTAATCAGGAGTATCGCCCACAAACATGAAGA 831

  scaffold103|s     504612 TGTAAAGGGCGGGACCATGTCAATTGTCGAGCATGATATGGGTCTCTACA 504661
                              v  i  i     v     i              i    iv       
  scaffold179|s        832 TGTCAAAGGTGGGACAATGTCGATTGTCGAGCATGACATGGAGCTCTACA 881

  scaffold103|s     504662 CGTGCTATCAACGTCCCTATTGGACCAACATTGAATACTACAATCTATTC 504711
                            i     i  i     vv v     v  i  i  i        i  i   
  scaffold179|s        882 CATGCTACCAGCGTCCGGAGTGGACAAATATCGAGTACTACAACCTGTTC 931

  scaffold103|s     504712 AAGGCTGCCAGGGACGTGGTGAATGTTCACGGTGGACAGGCAGGATTCAA 504761
                                i  v  i  i     i     i  i  v           v     
  scaffold179|s        932 AAGGCCGCAAGAGATGTGGTAAATGTCCATGGGGGACAGGCAGGTTTCAA 981

  scaffold103|s     504762 CAAGGGATTGTACGAAAAAGCGCTGGGAGTGCTCAAGTCTGAGGCAGGAT 504811
                              i  ii i     i     v  ivvi ii        v        ii
  scaffold179|s        982 CAAAGGGCTATACGAGAAAGCTCTACTGGCACTCAAGTCGGAGGCAGGGC 1031

  scaffold103|s     504812 TGGGTGAAAACGACGATGCAAGCGACGAGATGAGGCAGCAGGCGTTGAAG 504861
                            v     vii   i     v     i        i  i     i  i   
  scaffold179|s       1032 TTGGTGACGGCGATGATGCCAGCGATGAGATGAGACAACAGGCATTAAAG 1081

  scaffold103|s     504862 GACAGCTGCAACGAGTACCTCGGGTGTCTTTTCATTCGTAACGCTGATGA 504911
                             i  i        i        v  i     i   v viiv  i     
  scaffold179|s       1082 GATAGTTGCAACGAATACCTCGGTTGCCTTTTTATTAGGGGGGCCGATGA 1131

  scaffold103|s     504912 TGCACGGTACAAGGGACTCAAGTACACCCTGGACAACGCGAATCTCTTCG 504961
                               v       i     v   v       vi    i  i  i     i 
  scaffold179|s       1132 TGCAAGGTACAAAGGACTAAAGAACACCCTCAACAATGCAAACCTCTTTG 1181

  scaffold103|s     504962 GTAACGACGATTATCCCAAGTCCATCGAAGATGCCCTTCGACAGTTGAAC 505011
                            v  i  i            v i   i i        vv          i
  scaffold179|s       1182 GGAATGATGATTATCCCAAGACTATCAAGGATGCCCTGAGACAGTTGAAT 1231

  scaffold103|s     505012 AACCACAAGTCCACAGGAGTGTCAAACTGGAGACGCAGGGACGGCATGGT 505061
                             i        i                    i  v  i  i      i 
  scaffold179|s       1232 AATCACAAGTCTACAGGAGTGTCAAACTGGAGGCGAAGAGATGGCATGAT 1281

  scaffold103|s     505062 GGTACAAGATGCCGCAGGAGTGGCATTCGGACAAACGGGTGAGCGACAAC 505111
                              v     i  ii          v  i      i i  v   v i    
  scaffold179|s       1282 GGTTCAAGACGCTACAGGAGTGGCCTTTGGACAAGCAGGAGAGAGGCAAC 1331

  scaffold103|s     505112 GTGACAAGTCAAACGATAAGTGTTACCACTGTCTGGAAAAGGGGCATCAT 505161
                            v      vvv  i           i     i     i  i  v      
  scaffold179|s       1332 GGGACAAGAGCAATGATAAGTGTTATCACTGCCTGGAGAAAGGTCATCAT 1381

  scaffold103|s     505162 GCGAAGGAATGCCCGAAGAGAGAGGCTGATGAGCGACAGGAGGGAGCCGA 505211
                             v  i        i        i  i  i   v    i     i  v  
  scaffold179|s       1382 GCTAAAGAATGCCCAAAGAGAGAAGCCGACGAGAGACAAGAGGGGGCGGA 1431

  scaffold103|s     505212 CTTCTTCAATGTAGAAGAGGAAGCCCAAGAGATCGAGGAGGAATTAGAGC 505261
                           i        i  vi          i        i  i  v          
  scaffold179|s       1432 TTTCTTCAACGTCAAAGAGGAAGCTCAAGAGATTGAAGACGAATTAGAGC 1481

  scaffold103|s     505262 GGATGGGGATCGCACACGGAGCGGATTTCTTTAATGCAGAGTTCCAGTCG 505311
                           iv     vv vi    i  i           i  ii v  i  --  vv 
  scaffold179|s       1482 ACATGGGTTTGACACATGGGGCGGATTTCTTCAACACTGAATT--AGAAG 1529

  scaffold103|s     505312 AACGATATCGACATCATAGACGGCGTGGGTTTTCACATTTCAGACAGGAT 505361
                            i-  v     i  ii i  i        v  i v i  v ii    i  
  scaffold179|s       1530 AG-GAGATCGATATTGTGGATGGCGTGGGGTTCCTCGTTGCGAACAGAAT 1578

  scaffold103|s     505362 GACATGTGATAGGACGAAGCTCTACCTGGATACCTGTGCCACCAACCACA 505411
                                 i  i    v    i v     i  i  v  i  i          
  scaffold179|s       1579 GACATGCGACAGGAGGAAGTTGTACCTAGACACGTGCGCTACCAACCACA 1628

  scaffold103|s     505412 CAATGTTTGCCACGGAGAGGCTCGAGAAAATCCACAAAGTGGGCGTGAAA 505461
                            v        v        v        i  v     v      i v ii
  scaffold179|s       1629 CCATGTTTGCAACGGAGAGCCTCGAGAAGATACACAATGTGGGCATTAGG 1678

  scaffold103|s     505462 CTCCGCCAACATTGCAATGCCGGAGCTACGACAACCGGGAGGATGGGATA 505511
                             vv v  i           v  v  i  i  v  v  v i        v
  scaffold179|s       1679 CTGAGGCAGCATTGCAATGCAGGTGCCACAACTACAGGCAAGATGGGATT 1728

  scaffold103|s     505512 TTGGAAAGGCATCAAGTTCTGGGTGAATGAGTCTGGTATAGCCAACCTGC 505561
                           i    i   v                     v       v  v     i 
  scaffold179|s       1729 CTGGAGAGGAATCAAGTTCTGGGTGAATGAGACTGGTATTGCAAACCTAC 1778

  scaffold103|s     505562 TCTCGGTGCCGCAATTAGAGAAAGATGGATATGAACTGGAGTACAGTACG 505611
                               i  v  i  i  i     i     v  iv  i         i    
  scaffold179|s       1779 TCTCAGTCCCACAGTTGGAGAAGGATGGCTACCAATTGGAGTACAATACG 1828

  scaffold103|s     505612 GCATCTGGCTGGTTGGTTCATACTCCTGCTGGCAACACAATCCACTTCTC 505661
                           i  v    v     i  v          vv  v  i              
  scaffold179|s       1829 ACAACTGGATGGTTAGTGCATACTCCTGGAGGGAATACAATCCACTTCTC 1878

  scaffold103|s     505662 AATGGATATAGGGATGTGCGGCGGCATGCCATTTATTGACCTCGCGGCAG 505711
                                  ivi  i     i  v  i     i vi         i i  i 
  scaffold179|s       1879 AATGGATGAGGGAATGTGTGGGGGTATGCCGTACATTGACCTCACAGCGG 1928

  scaffold103|s     505712 ACCCAACAACTTACTT-ATCCCG---------------GAGGG--ATGGG 505743
                            i   i        i - i    --------------- i   --     
  scaffold179|s       1929 ATCCAGCAACTTACCTGACCCCGAGAGACGGGAGCGTTGGGGGCCATGGG 1978

  scaffold103|s     505744 GTAGCGATGATCCAAACTGTGAGAAAGAATTTCGAAGGGTACACGAGAAG 505793
                                v   i vv i  i    i iii  i  i       v     i   
  scaffold179|s       1979 GTAGCTATGGTGGAGACCGTGAAAGGAAACTTTGAAGGGTTCACGAAAAG 2028

  scaffold103|s     505794 ACAGGTGAAGGCTGCCAAGCAAGCTCGGGACATGCAGGCGATGATGGCAC 505843
                                 v v  v        i   v     i ii     v          
  scaffold179|s       2029 ACAGGTCATGGATGCCAAGCGAGCACGGGATACACAGGCTATGATGGCAC 2078

  scaffold103|s     505844 ATCCATCCGACTCAGCGATGAAGCATATGGTGAGCCAAACAAATGCTGTT 505893
                               i     i  vi      ii  ii    i        v     i  v
  scaffold179|s       2079 ATCCGTCCGATTCTACGATGAGACACGTGGTAAGCCAAACTAATGCCGTG 2128

  scaffold103|s     505894 AAGAATTGCCCAGTGACTGTAACCGACATCACTAACGCACGCGCCATCTT 505943
                             i         i v     iv i  i        i              
  scaffold179|s       2129 AAAAATTGCCCAATCACTGTGTCTGATATCACTAATGCACGCGCCATCTT 2178

  scaffold103|s     505944 TGGACCGGATAGGGCGGGCGTTAGGGGGAAGACGGTGAGACAACGTCCAA 505993
                                 i   v          i     i     i     i     v   v
  scaffold179|s       2179 TGGACCAGATCGGGCGGGCGTCAGGGGAAAGACAGTGAGGCAACGACCAT 2228

  scaffold103|s     505994 CTGTGGTCAGGCCTGAATACGTGGACATCCCAGCAGCATTGTTTGAGCGA 506043
                           iv     iv i  v  i  i   ii   i   vv               i
  scaffold179|s       2229 TGGTGGTTCGACCAGAGTATGTGAGCATTCCACGAGCATTGTTTGAGCGG 2278

  scaffold103|s     506044 ATCAGAAATGTAACTCTCGCGGCGGATGTGATGTTTGTGAACGGTCTCCC 506093
                              v vi    v        i     i           v      i v v
  scaffold179|s       2279 ATCCGTGATGTTACTCTCGCAGCGGACGTGATGTTTGTTAACGGTTTACG 2328

  scaffold103|s     506094 GTTCTTTGTTACTCTTTCACGTGATATTAAACTAATCACAATAGAGTTCT 506143
                                    v        i            i                  
  scaffold179|s       2329 GTTCTTTGTAACTCTTTCGCGTGATATTAAATTAATCACAATAGAGTTCT 2378

  scaffold103|s     506144 TGCCCAGCCGCACAATACCGATGCTATGTGCTACTCTTAAAAAAACTTTA 506193
                               i     v  vi v      i    iiv   i     i     v   
  scaffold179|s       2379 TGCCTAGCCGAACTGTTCCGATGTTATGCAATACCCTTAAGAAAACATTA 2428

  scaffold103|s     506194 GCAATTTATAAGCGAGGTGGTTTCACCGTTAGGACATGTCTCATGGATAT 506243
                                v  i iiv   i   v     v  vv v  v  i        i  
  scaffold179|s       2429 GCAATATACAGAAGAGATGGATTCACAGTACGCACTTGCCTCATGGACAT 2478

  scaffold103|s     506244 GGAATTCGAGAAAATGATCCATGACATGGATGAGGTGGTGATAAATACTG 506293
                              v     v  i   i  v          i  i  vi v  v      i
  scaffold179|s       2479 GGACTTCGATAAGATGGTCGATGACATGGACGAAGTTATCATTAATACTA 2528

  scaffold103|s     506294 CAGCAGCGCGGGAACACGTCGGAGACATAGAAAGGTGTATACGGACAATT 506343
                            v  v  i  i  i     v        v   v i  i  v  v      
  scaffold179|s       2529 CTGCTGCACGAGAGCACGTAGGAGACATCGAACGATGCATTCGTACAATT 2578

  scaffold103|s     506344 AAGGAACGAGCGCGCAGTGTGACAAGTGAATTGCCCTACAAGAAGTATAT 506393
                             i     v  iv v  i        i   i i  i     i        
  scaffold179|s       2579 AAAGAACGTGCAAGGAGCGTGACAAGCGAACTACCTTACAAAAAGTATAT 2628

  scaffold103|s     506394 GCCAAATCAGATCGTTATTCATTTACTAAAGTTTGTCACTATGTGGCTAA 506443
                                 i  i  i              i  i     v         v v 
  scaffold179|s       2629 GCCAAACCAAATTGTTATTCATTTACTGAAATTTGTAACTATGTGGATCA 2678

  scaffold103|s     506444 ATGCTATGCCCTCTGGGAGTGGGGTGTCTACCGTCCTGAGCCCACGTGAA 506493
                            i  vv i     i     i  v     ii i     v            
  scaffold179|s       2679 ACGCATTACCCTCCGGGAGCGGCGTGTCCGCTGTCCTTAGCCCACGTGAA 2728

  scaffold103|s     506494 ATAGTTACACGGCACAAATTGGACTTCACTAAGCATTGTCGCGTAAAATT 506543
                             v     v  v     iv        ivi  i      v v  i     
  scaffold179|s       2729 ATTGTTACTCGTCACAAGATGGACTTCGACAAACATTGTAGGGTGAAATT 2778

  scaffold103|s     506544 TGGCGCCTATATCGAAGCACATGAAGACCCAGACATATCCAACACCTTGC 506593
                              v  v  ii i  i              i               i i 
  scaffold179|s       2779 TGGGGCGTACGTTGAGGCACATGAAGACCCGGACATATCCAACACCCTAC 2828

  scaffold103|s     506594 GAGACCGCACTACGGAATGTATTGCACTCGGTCCAACCGGTAATCTTCAG 506643
                            v  i     i  v  i        vi v  v  v  v  v   i v  i
  scaffold179|s       2829 GTGATCGCACCACCGAGTGTATTGCTTTAGGACCCACGGGAAATTTGCAA 2878

  scaffold103|s     506644 GGGTCAATTGCATGTTTTGACCTCTCTACTGGAAGGGTTCTCAAGCGTCG 506693
                             i  v     v        i   vvi  i       vi        v  
  scaffold179|s       2879 GGATCTATTGCTTGTTTTGATCTCGACACCGGAAGGGACCTCAAGCGACG 2928

  scaffold103|s     506694 CAACATCACTCCACTTCCTATGCCTGATCGCATTATCAAGAAGGTTATCA 506743
                           v  ii i  i     i  i  i        v  i  iv i     v   v
  scaffold179|s       2929 AAATGTTACCCCACTCCCCATACCTGATCGGATCATTCAAAAGGTGATCC 2978

  scaffold103|s     506744 AATGGGGTAAAAAGTCAAAACAACTCCGCACCGCAGACCTCACTTTGCAA 506793
                           ii     i  i  iv          i  vv v  vi i  i  i   v  
  scaffold179|s       2979 GGTGGGGCAAGAAAGCAAAACAACTTCGATCGGCTAATCTTACCTTGGAA 3028

  scaffold103|s     506794 TTCCTTAACAGACACAAAGAACGTTTTTCCTGGGATGACGGTGCACCAGA 506843
                             i     iv vv    i     v v            i     i  v  
  scaffold179|s       3029 TTTCTTAATCGCAACAAGGAACGATATTCCTGGGATGATGGTGCGCCTGA 3078

  scaffold103|s     506844 CGACGACGAAGGGCTGCTTGAACCACCACCGCCTGACAACTTACTCGCCG 506893
                           i  v  i  i  v  vv    i  iv v  ivvv  iiii   i v    
  scaffold179|s       3079 TGAAGATGAGGGCCTTGTTGAGCCGGCCCCAGAAGATGGTTTATTAGCCG 3128

  scaffold103|s     506894 AATTACCTGGTATTGAACTCGAAGCTGATTACGA-GGATCACCAACCACT 506942
                            i        i        v  ii v     i  -  v  v  -ii  v 
  scaffold179|s       3129 AGTTACCTGGCATTGAACTGGAGACAGATTATGACGGCTCTCC-GTCAAT 3177

  scaffold103|s     506943 AATACAAACAAGGGCCCATGATGATCAAGCCATCCTTGACGCCGTTATCA 506992
                           vi     v   v   v     v  iviv   v    v  v  i  i    
  scaffold179|s       3178 CGTACAACCAATGGCACATGAGGACAGCGCCCTCCTGGAAGCTGTCATCA 3227

  scaffold103|s     506993 CCAATGCTAATCTCCCCAATCCCTCCGTCGATGAGGAGATTACAGGAGTG 507042
                            v                        iiv i                   
  scaffold179|s       3228 CAAATGCTAATCTCCCCAATCCCTCCACGGGTGAGGAGATTACAGGAGTG 3277

  scaffold103|s     507043 CATGACACCGATCCACCGCATCTCCCGGATCCGGTTGTTACTGATGACGA 507092
                           i    iivi v      vvi         v  v              i  
  scaffold179|s       3278 TATGATGATGCTCCACCTGGTCTCCCGGAGCCCGTTGTTACTGATGATGA 3327

  scaffold103|s     507093 AGCT---GACGACGAGGAAAGTAACGGGGATGA 507122
                             v ---   i i     vvi     ivi    
  scaffold179|s       3328 AGATCAGGACAATGAGGACTATAACGACAATGA 3360

Matrix = 20p45g.matrix
Kimura (with divCpGMod) = 25.61
Transitions / transversions = 1.40 (438/313)
Gap_init rate = 0.02 (52 / 3319), avg. gap size = 1.65 (86 / 52)


8438 19.53 1.64 1.15 scaffold103|size603235 507126 508767 (91478) scaffold179|size420366_(dbseq-nr_409)_[298021,303838]#LTR/Copia 4169 5818 (0) m_b1297s001i15 2428

  scaffold103|s     507126 GATATACCAGGAGCCTTTTTGCATGCGGAGCTCGATGAAGATGTGATCAT 507175
                             i     v  i     i  i  i  v     i     i  i        
  scaffold179|s       4169 GACATACCTGGGGCCTTCTTACACGCTGAGCTTGATGAGGACGTGATCAT 4218

  scaffold103|s     507176 GTTGTTAAAAGGAGAATTGGCCGAGATGATGGTGATGGTGGATCCAAAAT 507225
                              i     i  v  i  i  i  i                 i      i
  scaffold179|s       4219 GTTATTAAAGGGCGAGTTAGCTGAAATGATGGTGATGGTGGACCCAAAAC 4268

  scaffold103|s     507226 TGTACAGGCCGTATGTGATCGTGACATCCAAGGGCGAAAAGCTTTTGTAT 507275
                            v        i        ii v  i  v           ii vi     
  scaffold179|s       4269 TCTACAGGCCATATGTGATTATCACGTCAAAGGGCGAAAAATTGCTGTAT 4318

  scaffold103|s     507276 GTTAGAATGAAGAAGGCCATGTATGGCCTACTAAGGAGCGCGCTACTGTT 507325
                              v i           i                 i     i   i i  
  scaffold179|s       4319 GTTCGGATGAAGAAGGCTATGTATGGCCTACTAAGAAGCGCACTATTATT 4368

  scaffold103|s     507326 CTACTTACGGTTGGTAAAAGACCTACAAGAATTCGGGTTTGAGCTGAACC 507375
                                 iv          i      v        i v           i 
  scaffold179|s       4369 CTACTTGAGGTTGGTAAAGGACCTAAAAGAATTCAGTTTTGAGCTGAATC 4418

  scaffold103|s     507376 CATATGATCCGTGCGTGGCCAACAAGACTGTAAAGGGAACACAAATGACC 507425
                            v     i  v  i     v             ii   v v         
  scaffold179|s       4419 CCTATGACCCCTGTGTGGCAAACAAGACTGTAAGAGGATCTCAAATGACC 4468

  scaffold103|s     507426 GTGACGTGGCATGTTGATGACCTAAAGGTGTCACACAAAAGTGGGGCGGA 507475
                                i     i        ii    i           i     i i   
  scaffold179|s       4469 GTGACATGGCACGTTGATGATTTAAAAGTGTCACACAAGAGTGGAGTGGA 4518

  scaffold103|s     507476 GCTCACGAAGTTACTACGTTTTCTGGGGAAGAAGTATGGGAACAAGATCA 507525
                           i  i  v  ii    i  i  i  i  v     v              v 
  scaffold179|s       4519 ACTTACCAAACTACTGCGCTTCCTAGGCAAGAATTATGGGAACAAGATAA 4568

  scaffold103|s     507526 CAGTTAATAGAGGGGCAGTACATGACTACCTCGGGATGGATCTCGACTAC 507575
                           -i  v                          i  i        i  i  i
  scaffold179|s       4569 -GGTGAATAGAGGGGCAGTACATGACTACCTTGGAATGGATCTTGATTAT 4617

  scaffold103|s     507576 AGTGAGCCCGGGGCTGTACAAATCTCAATGATCAAGCATCTAAAGAAGGT 507625
                                i  v          i   i  i        i     i  i i   
  scaffold179|s       4618 AGTGAACCGGGGGCTGTACGAATTTCGATGATCAAACATCTGAAAAGGGT 4667

  scaffold103|s     507626 TTTTGATGATTTCCCAGATGAGGTCGGGAAGCCAGCTTCTACTCCTGCTT 507675
                                   v      v  i v i    i     v  v        v  i 
  scaffold179|s       4668 TTTTGATGTTTTCCCTGACGTGATCGGAAAGCCCGCATCTACTCCAGCCT 4717

  scaffold103|s     507676 CTGATCACCTATTCCAGGTTCGTGACCCAGAAGAGGTCGAACGGCTAGGG 507725
                            v     i  i              i     i     v  i  v  i   
  scaffold179|s       4718 CGGATCATCTGTTCCAGGTTCGTGATCCAGAGGAGGTAGAGCGTCTGGGG 4767

  scaffold103|s     507726 AAGTTTCTTCCAGAAGAACAAGCCACGCATTTCCATCATACAGTGGCCCA 507775
                               v            i  i   i    i     i  i        i  
  scaffold179|s       4768 AAGTATCTTCCAGAAGAGCAGGCCGCGCACTTCCACCACACAGTGGCTCA 4817

  scaffold103|s     507776 GTTGTTGTTCATATCAAGTAGAGTACGTCGAGATATCCAAACAGCCGTGT 507825
                           ii  i v  i     vi v  i  iv v     i  i     v  v  i 
  scaffold179|s       4818 ACTGCTCTTTATATCTGGGAGGGTGAGACGAGACATTCAAACTGCGGTAT 4867

  scaffold103|s     507826 CTTTTCTAACTACAAGAGTGAAGAGACCAGATGAGGATGACTGGGGAAAA 507875
                            i   i    i  v  i  i    i   i     i           i   
  scaffold179|s       4868 CCTTTTTAACCACTAGGGTAAAGAAACCGGATGAAGATGACTGGGGGAAA 4917

  scaffold103|s     507876 TTAAAGCGAGTCTTACGATATCTAAAAGGTACTATGCACATGAAATTGAA 507925
                             i  i  i  i   vi      v  i  v  i           i     
  scaffold179|s       4918 TTGAAACGGGTTTTAAAATATCTCAAGGGAACCATGCACATGAAGTTGAA 4967

  scaffold103|s     507926 ACTATCCGTTGAGAATATTGGTATGATCAGATGGTGGGTTGACGCATCCT 507975
                           ii       v        v  v   i   i                  i 
  scaffold179|s       4968 GTTATCCGTAGAGAATATGGGAATGGTCAAATGGTGGGTTGACGCATCTT 5017

  scaffold103|s     507976 ACAATGCACATGAAGACTGCAGGGGACAAACCGGAGCAATGATGAGCCTT 508025
                                  i  i           i  i  i  i     v           v
  scaffold179|s       5018 ACAATGCGCACGAAGACTGCAGAGGGCAGACTGGAGCCATGATGAGCCTA 5067

  scaffold103|s     508026 GGGAAGGGGGCTGTTGTAAGCAAGTCTACAAAACAAAAGCTGAATGTGCG 508075
                             v                                   ii i        
  scaffold179|s       5068 GGTAAGGGGGCTGTTGTAAGCAAGTCTACAAAACAAAAATTAAATGTGCG 5117

  scaffold103|s     508076 CAGCTCATCTGAGGGAGAACTGGTTGGCATTGATGACGCGTTACCGTGGA 508125
                           i        v  i        i     v           i  i  i    
  scaffold179|s       5118 TAGCTCATCAGAAGGAGAACTAGTTGGGATTGATGACGCATTGCCATGGA 5167

  scaffold103|s     508126 TCCTATGGGCCCGGTATTTTATTGAGGCACAGGGATATACGGTGGACCAG 508175
                            v      i  v i           i  i  iv i  i  v  i  i  i
  scaffold179|s       5168 TACTATGGACCAGATATTTTATTGAAGCGCAACGGTACACTGTAGATCAA 5217

  scaffold103|s     508176 AATATACTGTTCCAAGACAACAAATCGACTATTCTTTTGGCTAAGAATGG 508225
                                vv       i  i        v  v  v          v   i  
  scaffold179|s       5218 AATATCATGTTCCAGGATAACAAATCTACAATACTTTTGGCTACGAACGG 5267

  scaffold103|s     508226 GAGATGGTCCAGCTCAAAGAGGACAAAACACATCAAGTCACGGTATTTTT 508275
                                             i     v  i        i  v     i  i 
  scaffold179|s       5268 GAGATGGTCCAGCTCAAAAAGGACCAAGCACATCAAATCCCGGTACTTCT 5317

  scaffold103|s     508276 TCATTAAGGATAAAGC-GACAG-GGGAAGGGAGAAG---AG-ACG----- 508314
                               i        i i-     -  vi   v   v ---  -   -----
  scaffold179|s       5318 TCATCAAGGATAAGGTAGACAGTGGTGAGGTAGATGTCAAGTACGTACCA 5367

  scaffold103|s     508315 -----AAAGATGTGGAGTGACATACTCACTAAGCCAAAGCAAGGAAAGGG 508359
                           -----v  i                 i  i                 i  
  scaffold179|s       5368 ACTGACAAAATGTGGAGTGACATACTTACCAAGCCAAAGCAAGGAAAAGG 5417

  scaffold103|s     508360 CTTCCGTGTAGACAGGTCGCATTTGATGAATGTACCGGAGGATTATGATG 508409
                           v     v  i     i  i   i v           v  i  i  i    
  scaffold179|s       5418 GTTCCGAGTGGACAGATCACATCTCATGAATGTACCTGAAGACTACGATG 5467

  scaffold103|s     508410 ACGACGAGGAACAAAAATGCACTGATCCTAGACTCCTCCCGCGCGATTCA 508459
                               v  i  i i v  ii   v     vv v     v  iv v  vvv 
  scaffold179|s       5468 ACGAAGAAGAGCGACAACACACAGATCCACGCCTCCTACCAAGAGAAGAA 5517

  scaffold103|s     508460 GACAGTTCAGTATTGTCATGTGA---ACATGCACAATCCTGCAGGAGTGT 508506
                             vi  i          vii   ---                        
  scaffold179|s       5518 GAAGGTCCAGTATTGTCCCATGAAGCACATGCACAATCCTGCAGGAGTGT 5567

  scaffold103|s     508507 GTTGGAGGGTAACAAAATGACGAACGCGACACTTAAGCCACAAATGAGTC 508556
                                   iiv     vii vvv   i v   vv vi  vv      v  
  scaffold179|s       5568 GTTGGAGGACTACAAATCAAGTCACGTGTCACAAACACCCAAAATGACTC 5617

  scaffold103|s     508557 AGAACGGAGCGAGAAGACGGACAGACCAAAAAGAGTCAATTCGAAGAGCT 508606
                             v   i iivi vi            -----------i v  -     v
  scaffold179|s       5618 AGCACGAAATCGGCGGACGGACAGACC-----------GTGCG-AGAGCA 5655

  scaffold103|s     508607 CGGATCGTAAAGAGGAGGGACA-GTCGA--GTAGTGCAC-CACGGAAAGG 508652
                           v       i i     --    - v   --  -   vi -     v v -
  scaffold179|s       5656 AGGATCGTGAGGAGGA--GACAGGGCGAAGGT-GTGAGCACACGGTACG- 5701

  scaffold103|s     508653 AGTAGCAGAG-AGATCTCACTCTTCTAAAATAATTTGCGTGTTAAA-CGT 508700
                           -    -    -  v          iv  i     i   vv      -   
  scaffold179|s       5702 -GTAG-AGAGTAGTTCTCACTCTTTAAAGATAATCTGCTAGTTAAATCGT 5749

  scaffold103|s     508701 -TTTCAGGTGCTAGACCGAACCGTGGCCTTGTCTAAGCGTGACGGCCCGG 508749
                           -       v   i   vvi        i    i i        i      
  scaffold179|s       5750 CTTTCAGGAGCTGGACGTGACCGTGGCTTTGTTTGAGCGTGACAGCCCGG 5799

  scaffold103|s     508750 GAGGGGGTCTTA-TCAACA 508767
                            iv v    ii -      
  scaffold179|s       5800 GGCGCGGTCCCATTCAACA 5818

Matrix = 20p45g.matrix
Kimura (with divCpGMod) = 21.63
Transitions / transversions = 1.73 (201/116)
Gap_init rate = 0.02 (33 / 1641), avg. gap size = 1.39 (46 / 33)


317 18.76 2.41 3.66 scaffold103|size603235 510496 510578 (89667) rnd-1_family-821#Unknown 87 168 (1) m_b1297s001i16 2429

  scaffold103|s     510496 GGCGTCTAAAGACTCCCCTGTGGTTAAATCGGTCTAGATAGC--TTGTAA 510543
                                v i        vv?ii       ivv      i    -- vi   
  rnd-1_family-         87 GGCGTATGAAGACTCCGGNACGGTTAAACATGTCTAGGTAGCGATAATAA 136

  scaffold103|s     510544 TGGTTATTCTAATTTTCTAAGTTGTTGTTGTTGTT 510578
                           v --  i-       i                   
  rnd-1_family-        137 AG--TAC-CTAATTTCCTAAGTTGTTGTTGTTGTT 168

Matrix = 20p45g.matrix
Kimura (with divCpGMod) = 20.50
Transitions / transversions = 1.14 (8/7)
Gap_init rate = 0.05 (4 / 82), avg. gap size = 1.25 (5 / 4)


13 18.86 7.14 0.00 scaffold103|size603235 519570 519611 (80634) (GAT)n#Simple_repeat 1 45 (0) m_b1297s252i2 2430

  scaffold103|s     519570 GAAGACGATGATGAT-ATG-TCAT-TTTATGATTACGATGATGAT 519611
                             v  i         -   - v  -v v     v i         
  (GAT)n#Simple          1 GATGATGATGATGATGATGATGATGATGATGATGATGATGATGAT 45

Matrix = Unknown
Transitions / transversions = 0.40 (2/5)
Gap_init rate = 0.07 (3 / 41), avg. gap size = 1.00 (3 / 3)


14 27.22 0.00 0.00 scaffold103|size603235 522829 522872 (77373) (ACCTCA)n#Simple_repeat 1 44 (0) m_b1297s252i3 2431

  scaffold103|s     522829 ACATCATTCTCCACCTCATCCTCTACATCAACTTCCACCTCTAC 522872
                             v   vi   v      v    v  v     i  v     v  
  (ACCTCA)n#Sim          1 ACCTCAACCTCAACCTCAACCTCAACCTCAACCTCAACCTCAAC 44

Matrix = Unknown
Transitions / transversions = 0.25 (2/8)
Gap_init rate = 0.00 (0 / 43), avg. gap size = 0.0 (0 / 0)


1190 17.78 20.38 0.68 scaffold103|size603235 525426 525793 (74452) C scaffold615|size43352_(dbseq-nr_692)_[29014,35465]#LTR/Gypsy (6012) 440 1 m_b1297s001i17 2432

  scaffold103|s     525426 TGACCTAAGCCAAAAAGTATTTAAAAAATCTTATAGAATGCCTTTCAGCT 525475
                                     ii         --         ivv viv           
C scaffold615|s        440 TGACCTAAGCTGAAAAGTATT--AAAAATCTTGATGTGGGCCTTTCAGCT 393

  scaffold103|s     525476 TTGTATTTTTGTGAGTTAATTTAGTTACA-ATTGTGAAGTATCAA---AA 525521
                               vv                  v -  -        v  v   --- v
C scaffold615|s        392 TTGTTATTTTGTGAGTTAATTTAGAT-CATATTGTGAATTAACAATCCAC 344

  scaffold103|s     525522 CA-------CCATGATGAAGAAAACATGCTTCATTTTGGCAAAACAAGAC 525564
                             -------           v                        i i  
C scaffold615|s        343 CATGATGAACCATGATGAAGCAAACATGCTTCATTTTGGCAAAACGAAAC 294

  scaffold103|s     525565 CATGTAGGTTTCTACACAGAATTGGTATGTTTT-GTGCTATTGACAGAA- 525612
                           i      ivv  iviii    i     ii   i-      vv    v i-
C scaffold615|s        293 TATGTAGAGATCCCTGTAGAACTGGTACATTTCAGTGCTAAAGACACAGT 244

  scaffold103|s     525613 -AGAGATGTTTTG-----TGTAG-----GTTCTACACA-CATCT------ 525644
                           -    v v i   -----  i  ----- v   vi  v-     ------
C scaffold615|s        243 GAGAGCTCTCTTGTATCTTGCAGTGATGGATCTCTACTTCATCTTCAAGT 194

  scaffold103|s     525645 GGTATGGCT----------------CTAAT--AGAGCATTTTTTCCCAAA 525676
                            i i   v ----------------  i i--      ii  v       
C scaffold615|s        193 GATGTGGATTCTGTGTCAGTATTTCCTGACTCAGAGCACCTTGTCCCAAA 144

  scaffold103|s     525677 TGGTATTTTTGCGTAGTGAAGCAATTCTTGCT---TA------------- 525710
                                      v   i    i           ---  -------------
C scaffold615|s        143 TGGTATTTTTGGGTAATGAAACAATTCTTGCTATTTAGCAAGACTGCAAA 94

  scaffold103|s     525711 --TTAG--------CAGCATCTCCTGAGAAAGTAAGAGTATGTTTAAGGT 525750
                           --    --------           i     v   ii    v   v    
C scaffold615|s         93 ACTTAGGGGATGTCCAGCATCTCCTAAGAAATTAAAGGTATCTTTCAGGT 44

  scaffold103|s     525751 ACCCTTAGACAACTACTGTAGAGTAGATAATTGGCCTATGTCA 525793
                             i      vv   ii v                         
C scaffold615|s         43 ACTCTTAGAGTACTGTTTTAGAGTAGATAATTGGCCTATGTCA 1

Matrix = 20p45g.matrix
Kimura (with divCpGMod) = 20.14
Transitions / transversions = 1.10 (34/31)
Gap_init rate = 0.05 (18 / 367), avg. gap size = 4.33 (78 / 18)


922 16.85 20.51 1.08 scaffold103|size603235 525623 525856 (74389) scaffold53|size842038_(dbseq-nr_198)_[103593,109546]#LTR 142 420 (5534) m_b1297s001i18 2433

  scaffold103|s     525623 TGTGTAGG-TTCTACACACATCTGGTATGGCTCTA--------------- 525656
                                   - i       v  v       v  i  ---------------
  scaffold53|si        142 TGTGTAGGATCCTACACAGATATGGTATGTCTTTATGTCATTAGTTGATG 191

  scaffold103|s     525657 --ATAGAGCATTTTTTCCCAAATGGTATTTTTGCGTAGTGAAGCAATTCT 525704
                           --   i      v  i              i  v        v v     
  scaffold53|si        192 ACATAAAGCATTATTCCCCAAATGGTATTTCTGGGTAGTGAACCTATTCT 241

  scaffold103|s     525705 TGCT-------------------TATTAGCAG--------CATCTCCTGA 525727
                               -------------------    i v  --------          
  scaffold53|si        242 TGCTATTTGCTGGTTCTTGCCATTATTGGAAGATATCCCTCATCTCCTGA 291

  scaffold103|s     525728 GAAAGTAAGAGTATGTTTAAGGTACCCTTAGACAACTACTGTAGAGTAGA 525777
                               v    i    v   v  v iv  i    vv   i      i     
  scaffold53|si        292 GAAATTAAGGGTATCTTTCAGTTGACCCTAGAGTACTGCTGTAGGGTAGA 341

  scaffold103|s     525778 TAATTGGCCTATGTCACTTGCCCCCACAAATGGAGAATCAG-GTGAGTTG 525826
                                             i        i v           -   iv i 
  scaffold53|si        342 TAATTGGCCTATGTCACTCGCCCCCACGATTGGAGAATCAGCGTGGCTCG 391

  scaffold103|s     525827 TGTAAA--CAAGTCTTTTGTGGAAAGGAAAAA 525856
                           i v   --i  iv i i    ---        
  scaffold53|si        392 CGGAAAAGTAAAACCTCTGTG---AGGAAAAA 420

Matrix = 20p45g.matrix
Kimura (with divCpGMod) = 17.19
Transitions / transversions = 1.05 (20/19)
Gap_init rate = 0.04 (10 / 233), avg. gap size = 5.10 (51 / 10)


26116 8.48 1.41 0.26 scaffold103|size603235 525775 529259 (70986) C scaffold5|size2025720_(dbseq-nr_679)_[1565817,1572249]#LTR/Gypsy (402) 6031 2507 m_b1297s001i19 2434

  scaffold103|s     525775 AGATAATTGGCCTATGTCACTTGCCCCCACAAATGGAGAATCAGGTGAGT 525824
                               vv               i     -  i       ii         v
C scaffold5|siz       6031 AGATTCTTGGCCTATGTCACTCGCCCC-ACGAATGGAGGGTCAGGTGAGG 5983

  scaffold103|s     525825 TGTGTAAACAAGTCTTTT--GTGGAAAGGAAAAACATGTAG--CTGTTTG 525870
                               -   v  ii     --v             iiv v  --      v
C scaffold5|siz       5982 TGTG-AAAAAAACCTTTTCTTTGGAAAGGAAAAATGGGGAGGCCTGTTTT 5934

  scaffold103|s     525871 ACGAG--GAAGACACTTGTGTTG----------------------ACAAG 525896
                           ii   --            -   ----------------------     
C scaffold5|siz       5933 GTGAGCGGAAGACACTTGT-TTGTGTACCAATTTATACTGGTAATACAAG 5885

  scaffold103|s     525897 ACTTTC-GAACTTTGTAGTAACTACGAAGCAATGTGATAAGTGTAAGTGT 525945
                                 -vii  vv     i           v i vvi   i        
C scaffold5|siz       5884 ACTTTCCTGGCTGAGTAGTGACTACGAAGCATTATTTCAAGCGTAAGTGT 5835

  scaffold103|s     525946 TATTG-AGAGAGGAGTTAGAGTGATTAACACACA-GTGTGTTAGTTTAAG 525993
                             v  -          v         v  vv   -  viv   v      
C scaffold5|siz       5834 TAGTGGAGAGAGGAGTAAGAGTGATTCACTGACATGTTCTTTATTTTAAG 5785

  scaffold103|s     525994 TGTCTATCGTGTCAAAGTATGGTGTTATTCTCCTAATGTTCAATCATTCT 526043
                                i v                   i            i    v    
C scaffold5|siz       5784 TGTCTGTAGTGTCAAAGTATGGTGTTACTCTCCTAATGTTTAATCTTTCT 5735

  scaffold103|s     526044 GATTTTGTTCTCGCGGCGAACCCTGATTGTACCATT-GTATGGACTGTCG 526092
                                     -     i          v        -             
C scaffold5|siz       5734 GATTTTGTTC-CGCGGTGAACCCTGATAGTACCATTCGTATGGACTGTCG 5686

  scaffold103|s     526093 ATATAGTCCAAGGATCACGATGGTATTTGCTTTCTGATTTGCAAAGGATA 526142
                                           viv                       ii      
C scaffold5|siz       5685 ATATAGTCCAAGGATCTTTATGGTATTTGCTTTCTGATTTGCGGAGGATA 5636

  scaffold103|s     526143 CCTTTCTTGTAAAGAAATACTTTATCACCAATTTTATAATCCCAATCGAC 526192
                               ii   ii     i    i                            
C scaffold5|siz       5635 CCTTCTTTGCGAAGAAGTACTCTATCACCAATTTTATAATCCCAATCGAC 5586

  scaffold103|s     526193 ACGAGACTTGTTTTCACGTTCGGTATTCCAATAGGTTTGGTGTTGCCTGT 526242
                           i                       i  v i  v       i       i 
C scaffold5|siz       5585 GCGAGACTTGTTTTCACGTTCGGTGTTGCGATCGGTTTGGCGTTGCCTAT 5536

  scaffold103|s     526243 GATCTCCTATTTTGTTCCAGTCAGCCAGGAAGGGAATGTCAAACAGCATG 526292
                            i                       i                        
C scaffold5|siz       5535 GGTCTCCTATTTTGTTCCAGTCAGCTAGGAAGGGAATGTCAAACAGCATG 5486

  scaffold103|s     526293 TCCCTACCAAATATAGCTGTGTCTGGCAAGGCTTTGAGTACTGTTTGGTA 526342
                                i        v    iii    vi             i  v     
C scaffold5|siz       5485 TCCCTGCCAAATATTGCTGCACCTGGAGAGGCTTTGAGTACCGTGTGGTA 5436

  scaffold103|s     526343 TGTGGAGCCAACAGCCCATGCAGCATCCGTGAGGAAGTCTGCTATGTCAC 526392
                                   v   i              i                      
C scaffold5|siz       5435 TGTGGAGCGAACGGCCCATGCAGCATCTGTGAGGAAGTCTGCTATGTCAC 5386

  scaffold103|s     526393 TGGGAACCACTGTATTTGTCATGTCTAATTCAGCGGTACGGAGCATGGTC 526442
                            i   i          v i                           v   
C scaffold5|siz       5385 TAGGAGCCACTGTATTGGCCATGTCTAATTCAGCGGTACGGAGCATTGTC 5336

  scaffold103|s     526443 ATGATTACTTGATGCATCCGTTCTGGTATTGCGTTCGTTTGGGGGTTCTT 526492
                                                   i          i i            
C scaffold5|siz       5335 ATGATTACTTGATGCATCCGTTCTAGTATTGCGTTTGCTTGGGGGTTCTT 5286

  scaffold103|s     526493 GATGCTGGCCGGCTTACGCTTGATACCGTATGAATCACATAAGGTTT-GA 526541
                                   ii                               i     -  
C scaffold5|siz       5285 GATGCTGGTTGGCTTACGCTTGATACCGTATGAATCACATAGGGTTTCGA 5236

  scaffold103|s     526542 AATTGAGCTTGAACTTGCTTCCGTTGTCGTAAGTGATTACTTGACAACGT 526591
                                          i      i         i                 
C scaffold5|siz       5235 AATTGAGCTTGAACTCGCTTCCATTGTCGTAAATGATTACTTGACAACGT 5186

  scaffold103|s     526592 GGGTAACGGCTAAAC-GGATCTTGTTCACTAAAGAGCCAACTTGTGCTGA 526640
                                          -i         i                       
C scaffold5|siz       5185 GGGTAACGGCTAAACCAGATCTTGTTTACTAAAGAGCCAACTTGTGCTGA 5136

  scaffold103|s     526641 TGATTTATCAAAGCAAGCTTCCTTAGGTTTATTGTGTCTGTCTCTACCCT 526690
                                        i v     i           i   v   ivv      
C scaffold5|siz       5135 TGATTTATCAAAGTATGCTTCTTTAGGTTTATTATGTGTGTTAGTACCCT 5086

  scaffold103|s     526691 TGGGGCCCTTTTTACCCATGGGAGTAACAGAATTAAATTCAGTTACTGGT 526740
                             i         -    v                i           i   
C scaffold5|siz       5085 TGAGGCCCTTTT-ACCCTTGGGAGTAACAGAATTGAATTCAGTTACCGGT 5037

  scaffold103|s     526741 AGTTCCACAATTTCGAACCAACTGGTAGCTGGATCTATCATTGTGACACA 526790
                                                                             
C scaffold5|siz       5036 AGTTCCACAATTTCGAACCAACTGGTAGCTGGATCTATCATTGTGACACA 4987

  scaffold103|s     526791 AATAAAGTCAATTTCAGTGCCATCCTTGCCTCTGAGAGTGTATGGTCAAA 526840
                           v                    i  i     ii               vi 
C scaffold5|siz       4986 CATAAAGTCAATTTCAGTGCCGTCTTTGCCCTTGAGAGTGTATGGTCCGA 4937

  scaffold103|s     526841 TTTGATCCACACATAGTATTTCCCAGGGGTT-GACAGAACGAGTTTAGTA 526889
                             v i             ii           -  i v   v i   v   
C scaffold5|siz       4936 TTAGGTCCACACATAGTACCTCCCAGGGGTTTGATACAACCAATTTTGTA 4887

  scaffold103|s     526890 GGGAATTTAC-GTACTTGTGTTGGCGTTGTTCATTGACTTGGCATTTATG 526938
                             v       -      i         i   ii                 
C scaffold5|siz       4886 GGCAATTTACCGTACTTATGTTGGCGTCGTTTGTTGACTTGGCATTTATG 4837

  scaffold103|s     526939 GCACTTTTTGACAAAGGAGCAAACGGAATGTCGGAATCCTTTCCAATACA 526988
                           i  v             v  ii  i  i    vv  v             
C scaffold5|siz       4836 ACAATTTTTGACAAAGGTGCGGACAGAGTGTCTCAAACCTTTCCAATACA 4787

  scaffold103|s     526989 TAGCAGCATGAAGAGTTTCTTCGAGACGGGTTGTCCCTGGATGTTGCAGG 527038
                            v     --                                  i      
C scaffold5|siz       4786 TCGCAGC--GAAGAGTTTCTTCGAGACGGGTTGTCCCTGGATGCTGCAGG 4739

  scaffold103|s     527039 TAGTGGTGGTACCACTGAACTGCCTGCTGTTGTAGTTCCTGTGCGATAAC 527088
                                i           v     ii    i  v          v   i  
C scaffold5|siz       4738 TAGTGATGGTACCACTGTACTGCTCGCTGCTGGAGTTCCTGTGGGATGAC 4689

  scaffold103|s     527089 AAGTTTGCCATCTTTGCACAGTACTTGAACATTTTCTACCAGCTGAGGCT 527138
                                                                           i 
C scaffold5|siz       4688 AAGTTTGCCATCTTTGCACAGTACTTGAACATTTTCTACCAGCTGAGGTT 4639

  scaffold103|s     527139 TGTATGCCTCAAGCAGGCTGAGTTTGTCCAGCATTCTATCCGTGTGTTGA 527188
                                     v                        i       v      
C scaffold5|siz       4638 TGTATGCCTCCAGCAGGCTGAGTTTGTCCAGCATTTTATCCGTTTGTTGA 4589

  scaffold103|s     527189 GCTGCGGCAATCTCCCGAACTGTCAGGGGATATATTGCATTCTCTTTGCT 527238
                                                           v  i          i   
C scaffold5|siz       4588 GCTGCGGCAATCTCCCGAACTGTCAGGGGATAGATCGCATTCTCTTCGCT 4539

  scaffold103|s     527239 TTGGTTTGCAAACACAAAGTTCATGAGGTCTGTGTGTTTGATTTGGGATG 527288
                           vi    v                         v     vvii v      
C scaffold5|siz       4538 GCGGTTAGCAAACACAAAGTTCATGAGGTCTGAGTGTTGTGCTGGGGATG 4489

  scaffold103|s     527289 TTTCCTCTTCTGATTGCATGGTGTAATAACACCAGCATTTAGTGAAGGCC 527338
                           vv                 i                    i       i 
C scaffold5|siz       4488 GGTCCTCTTCTGATTGCATAGTGTAATAACACCAGCATTTGGTGAAGGTC 4439

  scaffold103|s     527339 ATCCAGTTGTCCTTGACATCCTTGATTGGACCAAAGTCACGACGTGAAAT 527388
                                   v        i     vi              v i        
C scaffold5|siz       4438 ATCCAGTTTTCCTTGACGTCCTTTGTTGGACCAAAGTCAAGGCGTGAAAT 4389

  scaffold103|s     527389 CGCATCCACAACTGTGTTGTGGATTCCCTCGATGTACACAATTTCCAGAC 527438
                                  i                   i i         i     vi   
C scaffold5|siz       4388 CGCATCCGCAACTGTGTTGTGGATTCCTTTGATGTACACGATTTCAGGAC 4339

  scaffold103|s     527439 CATAGCCTTCTAGAAATAAGCACCAACTGTAAACCCTGTCACAGGTTAAA 527488
                               vi i     v     i i     v                      
C scaffold5|siz       4338 CATATTCCTCTAGTAATAAACGCCAACGGTAAACCCTGTCACAGGTTAAA 4289

  scaffold103|s     527489 CCTCATACATCTTGCATGAGATTTTTGTGGTCTGTATAGACTACAATTTG 527538
                             vvi i             i  i           i           vv 
C scaffold5|siz       4288 CCGAGTGCATCTTGCATGAGGTTCTTGTGGTCTGTGTAGACTACAATAGG 4239

  scaffold103|s     527539 TTAGCCCAACAGCATTCCTTTGAACTCTTTGAGTGTTTCAACTATGGCGA 527588
                           i i    v                i                 v     v 
C scaffold5|siz       4238 CTGGCCCCACAGCATTCCTTTGAATTCTTTGAGTGTTTCAACAATGGCTA 4189

  scaffold103|s     527589 GAAGTTCAATTTAGGTCATACTGTATTTTTGCTGACAGACAGAGAGTTTT 527638
                                       v   i ii                              
C scaffold5|siz       4188 GAAGTTCAATTTCGGTTACGCTGTATTTTTGCTGACAGACAGAGAGTTTT 4139

  scaffold103|s     527639 CTGCTGAAAAATGCAATTGGCAGGTTGTTCTGAGTAATGACAGCTCCAAG 527688
                                                v                   i        
C scaffold5|siz       4138 CTGCTGAAAAATGCAATTGGCCGGTTGTTCTGAGTAATGACGGCTCCAAG 4089

  scaffold103|s     527689 TTGTCTCTTGGATCCATCAGTATAGATCTCAAACCCTCTTGAGTAATCAG 527738
                                                                i            
C scaffold5|siz       4088 TTGTCTCTTGGATCCATCAGTATAGATCTCAAACCCTTTTGAGTAATCAG 4039

  scaffold103|s     527739 GGTAGGCCAAGGACACATCTTTGGCGATAGTGGCCTTCACATCATCAAAT 527788
                                                                i  i     i   
C scaffold5|siz       4038 GGTAGGCCAAGGACACATCTTTGGCGATAGTGGCCTTTACGTCATCGAAT 3989

  scaffold103|s     527789 GCTTTTGATG-TGTTCCTCAGTCCATTTC-AAGGTTTTTCTTAACCTTGA 527836
                                 --  -                  - i     i i          
C scaffold5|siz       3988 GCTTTT--TGATGTTCCTCAGTCCATTTCCAGGGTTTCTTTTAACCTTGA 3941

  scaffold103|s     527837 GGAGTTTGGATTGTTTGGTATGACCAC-CTCACCTGCCAGGCTTGTGAGT 527885
                            i                         -   i   i v            
C scaffold5|siz       3940 GAAGTTTGGATTGTTTGGTATGACCACACTCGCCTACGAGGCTTGTGAGT 3891

  scaffold103|s     527886 GGGGCAAGCATTTTGCTGCATCTTGCCCAAAGATCTAGATAGTATTGGAC 527935
                                        i     ii v             v             
C scaffold5|siz       3890 GGGGCAAGCATTTCGCTGCGCCGTGCCCAAAGATCTCGATAGTATTGGAC 3841

  scaffold103|s     527936 CATGCCAAGTAATCTACGGAGGTCTTTGACATTTT--GGTGGTGTCAGTG 527983
                                    v                         --  i          
C scaffold5|siz       3840 CATGCCAAGAAATCTACGGAGGTCTTTGACATTTTTGGGCGGTGTCAGTG 3791

  scaffold103|s     527984 CAAATATCGACTGTACCTTCTTGGGTTGTGGTTTAATTCCGTCTTGTGGG 528033
                              i                                    v   i   i 
C scaffold5|siz       3790 CAAGTATCGACTGTACCTTCTTGGGTTGTGGTTTAATTCCCTCTCGTGAG 3741

  scaffold103|s     528034 AGGATGTACCCAAGATATTCTGCATCAATGGCACAGAAGTTTGATTTGCG 528083
                                                 iv                          
C scaffold5|siz       3740 AGGATGTACCCAAGATATTCTGTTTCAATGGCACAGAAGTTTGATTTGCG 3691

  scaffold103|s     528084 AGCATTTACTTTTAAGTTCACTTCTTGCAGTCTGGAGAGGACCAATTCGA 528133
                                         i    i v                          v 
C scaffold5|siz       3690 AGCATTTACTTTTAGGTTCGCATCTTGCAGTCTGGAGAGGACCAATTCCA 3641

  scaffold103|s     528134 ATTTAGCCAGGTGGTCTTCCATGGTTCCCTTGGTGATACAAAGAAG---A 528180
                                                v                  v  v  --- 
C scaffold5|siz       3640 ATTTAGCCAGGTGGTCTTCCAGGGTTCCCTTGGTGATACATAGTAGATCA 3591

  scaffold103|s     528181 TCAATGTAAGCTCTTACGAACTCAAGGGTGGCCATTAGCTCTGTCATTTT 528230
                                                                 i  i        
C scaffold5|siz       3590 TCAATGTAAGCTCTTACGAACTCAAGGGTGGCCATTAGTTCCGTCATTTT 3541

  scaffold103|s     528231 TGATTGAAAAATGTCCGGAGAACTAGCAATCCCCATTGTTAACCTGAGGT 528280
                                    v             i      i       v           
C scaffold5|siz       3540 TGATTGAAATATGTCCGGAGAACCAGCAATTCCCATTGGTAACCTGAGGT 3491

  scaffold103|s     528281 AAGAGTATTTACCCCATGGAAATATAATGGTGCAGATTTTGGATGCATCT 528330
                                  i                             i            
C scaffold5|siz       3490 AAGAGTACTTACCCCATGGAAATATAATGGTGCAGATCTTGGATGCATCT 3441

  scaffold103|s     528331 GGATCCAACCTAATGATGTAGTAGCCCATGTTTAAATCAAGGGCTGTGGC 528380
                                          i                                  
C scaffold5|siz       3440 GGATCCAACCTAATGGTGTAGTAGCCCATGTTTAAATCAAGGGCTGTGGC 3391

  scaffold103|s     528381 AAAAGTGAAACCTTCTAACTCTTGCATGACTGTACTAATTTTAGGTAATG 528430
                                                                           i 
C scaffold5|siz       3390 AAAAGTGAAACCTTCTAACTCTTGCATGACTGTACTAATTTTAGGTAACG 3341

  scaffold103|s     528431 GGAATGGTTTTCTAACTATCCTTTTGTTTACTTCTCTAAAATCACTTAGG 528480
                                                                             
C scaffold5|siz       3340 GGAATGGTTTTCTAACTATCCTTTTGTTTACTTCTCTAAAATCACTTAGG 3291

  scaffold103|s     528481 AAATGTATGGTCTGATCTTTTTTTGGTACTATGAGTGATGGTGAAGCCCA 528530
                              i   ii                         i               
C scaffold5|siz       3290 AAACGTACAGTCTGATCTTTTTTTGGTACTATGAATGATGGTGAAGCCCA 3241

  scaffold103|s     528531 TTCAGATGCGGGCTGCCACTGTAGTACCCCTAGGTCACATAGTCTTTTGA 528580
                                                                             
C scaffold5|siz       3240 TTCAGATGCGGGCTGCCACTGTAGTACCCCTAGGTCACATAGTCTTTTGA 3191

  scaffold103|s     528581 GCTCTTTCATGAG-GTCTCTTTTACTGAATGCAGCACTGGGTAGGCTCTG 528629
                                        -                 ii                 
C scaffold5|siz       3190 GCTCTTTCATGAGAGTCTCTTTTACTGAATGTGGCACTGGGTAGGCTCTG 3141

  scaffold103|s     528630 CCACGGTACAGTTTTGCACCTTCCCTCAGTTTGAAGGAGACAGGCTCAAT 528679
                              i   i i              i      i                i 
C scaffold5|siz       3140 CCATGGTGCGGTTTTGCACCTTCCTTCAGTTCGAAGGAGACAGGCTCAGT 3091

  scaffold103|s     528680 ATTCCAATCACCTAGTGTACCATCAAAGAGGTCCTTGTATTTACAGAGGA 528729
                                                              ii       i     
C scaffold5|siz       3090 ATTCCAATCACCTAGTGTACCATCAAAGAGGTCCTCATATTTACGGAGGA 3041

  scaffold103|s     528730 GCTCCAACAACTTATTTTGGTCTTGTGACCTGAGGTGAGGACAGTTGGTG 528779
                                              i      iiv  i           i   v  
C scaffold5|siz       3040 GCTCCAACAACTTATTTTGATCTTGTAGACTAAGGTGAGGACAATTGTTG 2991

  scaffold103|s     528780 TCAACAACTGATTGGAGGTCTGCTTTTTCATATTTTGCGTCTAAGATGTG 528829
                                                                 i           
C scaffold5|siz       2990 TCAACAACTGATTGGAGGTCTGCTTTTTCATATTTTGCATCTAAGATGTG 2941

  scaffold103|s     528830 AACGGCATGCTGAGCGGCTTCCTCAGTGCTACATGGTTCATGAATCATGC 528879
                              v   i      i            i    i                 
C scaffold5|siz       2940 AACTGCACGCTGAGTGGCTTCCTCAGTACTACGTGGTTCATGAATCATGC 2891

  scaffold103|s     528880 TGTGGTTTACTGATCAAGCTTTTTCAATCTTAGAGCTAGTTGACAGACTG 528929
                                  v     i                                    
C scaffold5|siz       2890 TGTGGTTAACTGACCAAGCTTTTTCAATCTTAGAGCTAGTTGACAGACTG 2841

  scaffold103|s     528930 TTGATGTCTCTCATCGGCAAGATGATCTCATCAATGGTAATATCCTTTGT 528979
                                                                             
C scaffold5|siz       2840 TTGATGTCTCTCATCGGCAAGATGATCTCATCAATGGTAATATCCTTTGT 2791

  scaffold103|s     528980 TCAAAAATCTAGAACAATTCCAAGCTCTCCTAGTTTTTTTACACCCAAGA 529029
                             i                          i    v          i    
C scaffold5|siz       2790 TCGAAAATCTAGAACAATTCCAAGCTCTCTTAGTGTTTTTACACCTAAGA 2741

  scaffold103|s     529030 TGAGGTCAAACGCTGGCTTAGTCATCTTTTT-CCATCATACTCGACAACA 529078
                                                i         -           v      
C scaffold5|siz       2740 TGAGGTCAAACGCTGGCTTAGCCATCTTTTTACCATCATACTCCACAACA 2691

  scaffold103|s     529079 TCAGGTTTTACTGTGTATT-CTTACTGTTGGAGTACTCTAGAAATTTCAG 529127
                                   v          -   i                 i     i  
C scaffold5|siz       2690 TCAGGTTTAACTGTGTATTCCTTGCTGTTGGAGTACTCTAGGAATTTTAG 2641

  scaffold103|s     529128 AGTAACCTTGCCTCTTCCTTTGGTTT-GAAGCACCCATTCGACGTGTGCC 529176
                                 i i                 -                       
C scaffold5|siz       2640 AGTAACTTCGCCTCTTCCTTTGGTTTGGAAGCACCCATTCGACGTGTGCC 2591

  scaffold103|s     529177 AAGACTTTGACACCTGCCTAGTCAAGTAGGGAAAATGCTTGGTGGTTCCT 529226
                                                              i              
C scaffold5|siz       2590 AAGACTTTGACACCTGCCTAGTCAAGTAGGGAAAACGCTTGGTGGTTCCT 2541

  scaffold103|s     529227 TTTTCATGGAGCATGGGGTCACCAT-AGAACCAG 529259
                                     i    i         -i       
C scaffold5|siz       2540 TTTTCATGGAACATGAGGTCACCATCGGAACCAG 2507

Matrix = 20p45g.matrix
Kimura (with divCpGMod) = 7.70
Transitions / transversions = 1.86 (192/103)
Gap_init rate = 0.01 (31 / 3484), avg. gap size = 1.87 (58 / 31)


10032 17.06 2.66 0.78 scaffold103|size603235 529259 531024 (69221) C scaffold159|size508292_(dbseq-nr_285)_[311950,318406]#LTR/Gypsy (4658) 1799 1 m_b1297s001i20 2435

  scaffold103|s     529259 GCACCCGCTTGGCAAGAACTTCCTGGAGGGCTGGTTGGCTGATTGGGTCT 529308
                                     i  i vi                  iv    v     i  
C scaffold159|s       1799 GCACCCGCTTAGCGATGACTTCCTGGAGGGCTGGTCTGCTGCTTGGGCCT 1750

  scaffold103|s     529309 GTGCAGGCTTAGAAGTCAACTGCTTCTCATTCACTGGGTGCGCCACCTCA 529358
                           v           vv iii            i                   
C scaffold159|s       1749 TTGCAGGCTTAGCCGCTGACTGCTTCTCATCCACTGGGTGCGCCACCTCA 1700

  scaffold103|s     529359 ATGCGTTCAAGAATGAGCAATAGAGGATGAACCCCTTTGTGATAGCACTT 529408
                             i  i  i                 v v        i v       i  
C scaffold159|s       1699 ATACGCTCGAGAATGAGCAATAGAGGCTTAACCCCTTCGGGATAGCATTT 1650

  scaffold103|s     529409 TTTGAGCAAGTGGTACTGGTCCTGCCACTTCAATGAGCACATGAGCAATA 529458
                             iv                             i ii      v    v 
C scaffold159|s       1649 TTCCAGCAAGTGGTACTGGTCCTGCCACTTCAACGGACACATGCGCAAGA 1600

  scaffold103|s     529459 TGTGACATGCTAGCTCCGAATCTGTGAAGGAGTAGACCTGTTGCGCCATT 529508
                               i     v  i        v                      i    
C scaffold159|s       1599 TGTGGCATGCGAGTTCCGAATCGGTGAAGGAGTAGACCTGTTGCGTCATT 1550

  scaffold103|s     529509 GTACTTGTGCTTGGGCTGTAGTACAAACACAGGAGATCTTCCACGTAATT 529558
                            i   v ii  v             ii   i    i     v i   i  
C scaffold159|s       1549 GCACTAGCACTAGGGCTGTAGTACAGGCACGGGAGGTCTTCGATGTAGTT 1500

  scaffold103|s     529559 GTTCAACTGCATCACACGTTGCACAAATAGACGAATACGAACCTTGTTGG 529608
                                i      v  i  i        iv       vivi          
C scaffold159|s       1499 GTTCAGCTGCATGACGCGCTGCACAAACTGACGAATTTTGACCTTGTTGG 1450

  scaffold103|s     529609 GCTTCTTGAGTCAATTGGAGATATAGAACCTCAAATTCCTGCCTGCATCA 529658
                                     v     i           i        iii      i   
C scaffold159|s       1449 GCTTCTTGAGGCAATTAGAGATATAGAATCTCAAATTTTCGCCTGCGTCA 1400

  scaffold103|s     529659 TGTGCGAAACACAATTGGAGGTGAAGTACCTGGCACCTCCAAAATGACTT 529708
                                      vi i        i    v   i       vi       i
C scaffold159|s       1399 TGTGCGAAACAAGACTGGAGGTGGAGTAACTGACACCTCCTGAATGACTC 1350

  scaffold103|s     529709 GGACATTTTGCCCGGTGACTTCTTTCTTTCGACTCTGAAGATGTCATGAA 529758
                               i                   i          i         i    
C scaffold159|s       1349 GGACGTTTTGCCCGGTGACTTCTTCCTTTCGACTCCGAAGATGTCGTGAA 1300

  scaffold103|s     529759 AGGGAGTTGACTCCGTCTGCTTCTTGACAATTAAGTCCGAGGGCTGACAA 529808
                                v               i      i         v         iv
C scaffold159|s       1299 AGGGATTTGACTCCGTCTGCTCCTTGACGATTAAGTCCCAGGGCTGACGT 1250

  scaffold103|s     529809 TCCTCCTCAGTGAGAAGGTTGGCATAGAGTTGAAAAACTGCTAGGGCTGA 529858
                           v             i        i               v       i  
C scaffold159|s       1249 GCCTCCTCAGTGAGGAGGTTGGCGTAGAGTTGAAAAACTTCTAGGGCCGA 1200

  scaffold103|s     529859 GTTGGTCATTTTCATTCTTAAGGCAAGCATTTCAGCCTTTAGGGAGAGTG 529908
                             i         iii i i     i     v  i           i  v 
C scaffold159|s       1199 GTCGGTCATTTTTGCTTTCAAGGCGAGCATGTCGGCCTTTAGGGAAAGAG 1150

  scaffold103|s     529909 ACTCTGTGGTCTTTTTCCCTTTCTCAGTCTTACTGAGGGGGTCTTTGGCA 529958
                                 ii     iviii i  vv    i              v i   i
C scaffold159|s       1149 ACTCTGCAGTCTTCGCTTCCTTAGCAGTTTTACTGAGGGGGTCATCGGCG 1100

  scaffold103|s     529959 AGTTCACTGAGAACAGCCTTCCA-TTCACCTTTTTTGAGTCATATGCCTT 530007
                                  vv              -  v        i        v     
C scaffold159|s       1099 AGTTCACGTAGAACAGCCTTCCACTTGACCTTTTTCGAGTCATAAGCCTT 1050

  scaffold103|s     530008 TTTGGCATCATCGCAGGTGGGAATTAGCCCCATATTCTTGGCGGTACTGT 530057
                             ii  v ii       i        i      v                
C scaffold159|s       1049 TTCAGCCTTGTCGCAGGCGGGAATTAACCCCATTTTCTTGGCGGTACTGT 1000

  scaffold103|s     530058 ACGCCTTGTTCGAATGCAGAATAAACTGCTTGTTGGTACTGTGTCTGGAC 530107
                                      ivi        i       i        i   v i    
C scaffold159|s        999 ACGCCTTGTTCACGTGCAGAATGAACTGCTCGTTGGTACCGTGACCGGAC 950

  scaffold103|s     530108 CAAACCGTGACTTGGGTTTCTGATCCATTTGCGAGGATGCACTTGAGGGT 530157
                                       i          i     ii     i            v
C scaffold159|s        949 CAAACCGTGACTCGGGTTTCTGACCCATTCACGAGGGTGCACTTGAGGGA 900

  scaffold103|s     530158 CTCAGGCTGGAGGTCCAAAGCTTCTTGGACTGGGTCCTGGTCTGGCACAT 530207
                              i    vi  i     i                  i            
C scaffold159|s        899 CTCGGGCTTAAGATCCAAGGCTTCTTGGACTGGGTCCCGGTCTGGCACAT 850

  scaffold103|s     530208 AACGGATAGGGGCTTTCTTGCCACCTCTTCTGTGTTTGCATTCTTGGTGT 530257
                            v     i  i       i      i    i i i i             
C scaffold159|s        849 ACCGGATGGGAGCTTTCTCGCCACCCCTTCCGCGCTCGCATTCTTGGTGT 800

  scaffold103|s     530258 TTAAGCCCAATGGGTGCAATCTTCTCAGAAGACATTCTTGAGAGGGCTG- 530306
                                   i     i  i                               -
C scaffold159|s        799 TTAAGCCCGATGGGCGCGATCTTCTCAGAAGACATTCTTGAGAGGGCTGC 750

  scaffold103|s     530307 -CCGAGGCTTGTTCC-AAGAAAAGGGTCTTGTAGGAGCTTGGTGGT---- 530350
                           -           v  -                        v    i----
C scaffold159|s        749 TCCGAGGCTTGTACCTAAGAAAAGGGTCTTGTAGGAGCTTCGTGGCGGGG 700

  scaffold103|s     530351 TCCGCTCAAG-GAG--CCGCTTTGCACAAATCTTGTTGGTGACGGGATCA 530397
                           iv i     i-   --v     iv   i       vi  ---       v
C scaffold159|s        699 CGCACTCAAACGAGACACGCTTCTCACGAATCTTGACGG---CGGGATCT 653

  scaffold103|s     530398 TGTAGCGCAGACATCATGCTACTACTTACCGGTGCTCGACGTACGATGGC 530447
                           i    v  v   i vii              vi    i iiv        
C scaffold159|s        652 CGTAGGGCTGACGTGGCGCTACTACTTACCGTCGCTCAATAGACGATGGC 603

  scaffold103|s     530448 TCTAGGGGCGAACACGTGGATGCTGAAAACATGACTGGCGGAAGAAAGAC 530497
                               vvi    v v v    i i    vi vi     i       v    
C scaffold159|s        602 TCTACTAGCGATCCCCTGGACGTTGAACGCTCGACTGACGGAAGACAGAC 553

  scaffold103|s     530498 GTGACAATGCTGGACTGATGTGAGTTGACTCGACGACAATGGACGGTCGA 530547
                            i   --- iv       i viv viiiivi  i   i i          
C scaffold159|s        552 GCGAC---GTAGGACTGACGGACGGCAGTATGATGACGACGGACGGTCGA 506

  scaffold103|s     530548 GGGACAGTGCGGCAATGGAGAGACGGTCCAG--AAAAATTCTCTCGAGTA 530595
                           -i       i  vivi   v     i     --        v        
C scaffold159|s        505 -AGACAGTGTGGAGCCGGACAGACGATCCAGAAAAAAATTCGCTCGAGTA 457

  scaffold103|s     530596 GGTTATCGATCGATAGTGACCTAAGCCAAAAAGTATTTAAAAATTCTTAT 530645
                                                      i       -       v    iv
C scaffold159|s        456 GGTTATCGATCGATAGTGACCTAAGCCGAAAAGTA-TTAAAAAATCTTGA 408

  scaffold103|s     530646 TGAATGCCTTTCAGCTTTGCATTTTTGTGAGTTAATTTAGTTACA-ATTG 530694
                             viv  i           ivv                  v -  -    
C scaffold159|s        407 TGTGGGCTTTTCAGCTTTGTTATTTTGTGAGTTAATTTAGAT-CATATTG 359

  scaffold103|s     530695 TGAAGTATCAA--AAC--------ACCATGATGAAGCAAACATGCTTCAT 530734
                               v  v   --v  --------              i           
C scaffold159|s        358 TGAATTAACAATCCACCATGATGAACCATGATGAAGCAGACATGCTTCAT 309

  scaffold103|s     530735 TTTGGCAAAACAAGACCATGT--AGGTTACTACACAGATTTGCTATGTTT 530782
                                      i i  i    --  i iv  --ii   vi  v  ii   
C scaffold159|s        308 TTTGGCAAAACGAAACTATGTAGAGATCCCT--GTAGAACTGGTACATTT 261

  scaffold103|s     530783 T-GTGCTAACGACAGAAAGAGATG---TTTTGT--------GTA--GGTT 530818
                           i-       i    v iv     v--- ii   --------   --  v 
C scaffold159|s        260 CAGTGCTAATGACACAGTGAGATTCTCTCCTGTATCTTACAGTAATGGAT 211

  scaffold103|s     530819 CTGCAC-ACATC------TGGTATGGCTCTAATATCATTAGTTAATGACA 530861
                             vi  -v  i ------  i i   v iivi i   v  v  vv    v
C scaffold159|s        210 CTCTACTTCACCTTCAAGTGATGTGGATTCTGTGTCAGTATTTCCTGACT 161

  scaffold103|s     530862 TAGAGCATTTTGTCCCAAATGGTATTTTTGGGTAGTGAAGCAATTCTTGC 530911
                           i      ii  i                      i    i          
C scaffold159|s        160 CAGAGCACCTTATCCCAAATGGTATTTTTGGGTAATGAAACAATTCTTGC 111

  scaffold103|s     530912 TTATTAGCAAGACTTTGAATCATTGAGGGATGTCCAGCATCTCCTGATAA 530961
                                         v i    v              i        i v  
C scaffold159|s        110 TTATTAGCAAGACTGTAAATCTTTGAGGGATGTCCAACATCTCCTAAGAA 61

  scaffold103|s     530962 AATAAGGGTATGTTTAAGGTACCCTTAGACAACCACTGTAGAGTAGATAA 531011
                                      v   v        -    vv  i     --         
C scaffold159|s         60 AATAAGGGTATCTTTTAGGTACCC-TAGAGTACTACTGT--AGTAGATAA 14

  scaffold103|s     531012 TTGACCTCTGTCA 531024
                              i   v     
C scaffold159|s         13 TTGGCCTATGTCA 1

Matrix = 20p45g.matrix
Kimura (with divCpGMod) = 15.84
Transitions / transversions = 1.72 (189/110)
Gap_init rate = 0.02 (31 / 1765), avg. gap size = 1.97 (61 / 31)


1651 15.53 0.34 2.75 scaffold103|size603235 531608 531905 (68340) genome_8_12029#DNA 1 291 (1) m_b1297s001i21 2436

  scaffold103|s     531608 CTAGGTTGCAAATTCCGGTCTAGTTCCGGCGGAATTCCACGTTACTCTGG 531657
                                   i         vvv i              ii        ii 
  genome_8_1202          1 CTAGGTTGTAAATTCCGGAGGAATTCCGGCGGAATTCTGCGTTACTCCAG 50

  scaffold103|s     531658 AATATTTTCTAATTTTGACAGTAATATTATTACTGTGATCACGCGATTAC 531707
                                  vv               i  v         i vi iv      
  genome_8_1202         51 AATATTTGGTAATTTTGACAGTAACATGATTACTGTGGTAGCAAGATTAC 100

  scaffold103|s     531708 TGAGAAAGACTTACTTAAGTACTTTGCTTAATAGGTAAGGACTGTGACGT 531757
                             v      v                ivi    vv      v      ii
  genome_8_1202        101 TGTGAAAGAATTACTTAAGTACTTTGTACAATACTTAAGGAGTGTGACAC 150

  scaffold103|s     531758 CGTGACGTCACAAAATAAGACTCATTTTGACAAGATTTACCGTAACATTT 531807
                                 i            i             i           i -  
  genome_8_1202        151 CGTGACATCACAAAATAAGGCTCATTTTGACAAAATTTACCGTAATA-TT 199

  scaffold103|s     531808 ACCGAACTGCCCAG-AATTACTGCAGCAATTCCAATCGGATATTGGTTAC 531856
                             v i viviv   -           v     ----   ---  v     
  genome_8_1202        200 ACAGGAACCTACAGTAATTACTGCAGGAATTC----CGG---TTTGTTAC 242

  scaffold103|s     531857 TGGTTACTGTGTTTTTGGGACAGTAAGCAAAATCGGAATTTGCAACCTA 531905
                            v               i        v              i       
  genome_8_1202        243 TCGTTACTGTGTTTTTGAGACAGTAACCAAAATCGGAATTTACAACCTA 291

Matrix = 20p45g.matrix
Kimura (with divCpGMod) = 17.47
Transitions / transversions = 1.05 (23/22)
Gap_init rate = 0.03 (9 / 297), avg. gap size = 1.00 (9 / 9)


601 8.16 6.12 0.00 scaffold103|size603235 532008 532105 (68140) C rnd-1_family-555#Unknown (2) 183 80 m_b1297s001i22 2437

  scaffold103|s     532008 GCCAAGTATCTACAGTCAAGAATAGTGTATATTGTAAGTATTTCTACTTA 532057
                                        i i         i  ?    v      ?     i   
C rnd-1_family-        183 GCCAAGTATCTACGGCCAAGAATAGCGTNTATTTTAAGTANTTCTATTTA 134

  scaffold103|s     532058 TTT-AAAATATAACATCAAATA-----CTTTTGTTACAAAGGAGAAGTAC 532101
                           i  -         vv       -----                       
C rnd-1_family-        133 CTTAAAAATATAAACTCAAATACTTTCCTTTTGTTACAAAGGAGAAGTAC 84

  scaffold103|s     532102 ACAA 532105
                               
C rnd-1_family-         83 ACAA 80

Matrix = 20p45g.matrix
Kimura (with divCpGMod) = 6.77
Transitions / transversions = 1.67 (5/3)
Gap_init rate = 0.02 (2 / 97), avg. gap size = 3.00 (6 / 2)


2247 6.78 2.03 0.00 scaffold103|size603235 532060 532354 (67891) rnd-1_family-537#Unknown 1 301 (0) m_b1297s001i23 2438

  scaffold103|s     532060 TAAAATATAACATCAAATACTTT-----TGTTACAAAGGAGAAGTACACA 532104
                                                  -----                      
  rnd-1_family-          1 TAAAATATAACATCAAATACTTTCCTTTTGTTACAAAGGAGAAGTACACA 50

  scaffold103|s     532105 AGTAACTTGAATCTTGAAGGCTCAAAGATACAAGATCCAAAACACCACCA 532154
                               v                                     i       
  rnd-1_family-         51 AGTATCTTGAATCTTGAAGGCTCAAAGATACAAGATCCAAAATACCACCA 100

  scaffold103|s     532155 CATACTGTACCAGAGGTGTACAGAATCTAAACGACAGGTCAGTAAAGAAC 532204
                                            i           v   v        i       
  rnd-1_family-        101 CATACTGTACCAGAGGTATACAGAATCTACACGCCAGGTCAGCAAAGAAC 150

  scaffold103|s     532205 TACATGCCAGAATGCTGCTGGTATGTTCTACATGCTTGTGCTCCAAGAGC 532254
                                        v       i                            
  rnd-1_family-        151 TACATGCCAGAATTCTGCTGGCATGTTCTACATGCTTGTGCTCCAAGAGC 200

  scaffold103|s     532255 AGCATCATTTTTAGTAGCAGAAGTAATCTCATAATTTCACTGTGATGATC 532304
                               i      i     i    i                 iv iv     
  rnd-1_family-        201 AGCACCATTTTCAGTAGTAGAAATAATCTCATAATTTCACCTTACTGATC 250

  scaffold103|s     532305 TACAACACATCTACATGTGTATTTTCTACCTAAACC-TACTTCTAAGTTT 532353
                           i              i                    - vi          
  rnd-1_family-        251 CACAACACATCTACACGTGTATTTTCTACCTAAACCATTTTTCTAAGTTT 300

  scaffold103|s     532354 T 532354
                            
  rnd-1_family-        301 T 301

Matrix = 20p45g.matrix
Kimura (with divCpGMod) = 6.80
Transitions / transversions = 1.86 (13/7)
Gap_init rate = 0.01 (2 / 294), avg. gap size = 3.00 (6 / 2)


239 16.42 5.74 15.18 scaffold103|size603235 532263 532384 (67861) C scaffold17|size542218_(dbseq-nr_435)_[186261,192485]#LTR (365) 5860 5749 m_b1297s001i24 2439

  scaffold103|s     532263 TTTTAGTAGCAGAAGTAA-TCTCATAATTTCACTGTGATGATCTACAACA 532311
                              i     i----    -          vv i v v----  v      
C scaffold17|si       5860 TTTCAGTAGT----GTAACTCTCATAATTAAATTCTT----TCAACAACA 5819

  scaffold103|s     532312 C--ATCTACATGTGTATTTTCTACCTA--AAC--CTACTTCTAAGTTTTT 532355
                           i--      v   v  ----    v  --   --    vv v  i-----
C scaffold17|si       5818 TGTATCTACCTGTTTA----CTACATAGTAACAACTACAGCAAAA----- 5778

  scaffold103|s     532356 CGGCTTAGGTCACTATCAATTGATAGACT 532384
                                                     v  
C scaffold17|si       5777 CGGCTTAGGTCACTATCAATTGATAGCCT 5749

Matrix = 20p45g.matrix
Kimura (with divCpGMod) = 18.24
Transitions / transversions = 0.42 (5/12)
Gap_init rate = 0.17 (21 / 121), avg. gap size = 1.14 (24 / 21)

272 12.37 9.64 12.35 scaffold103|size603235 532302 532384 (67861) C scaffold226|size248449_(dbseq-nr_558)_[94722,100627]#LTR (291) 5615 5535 m_b1297s001i25 2439

  scaffold103|s     532302 ATCTACAACA---CATCTACATGTGTATTTTCTACCTAA-----ACCTAC 532343
                                     ---i      -----ii   v        ----- vi   
C scaffold226|s       5615 ATCTACAACAACGTATCTAC-----CGTTTACTACCTAATAATAAATTAC 5571

  scaffold103|s     532344 TTCTAAGTTTTTCGGCTTAGGTCACTATCAATTGATAGACT 532384
                           i  v   -----                          v  
C scaffold226|s       5570 CTCGAAG-----CGGCTTAGGTCACTATCAATTGATAGCCT 5535

Matrix = 20p45g.matrix
Kimura (with divCpGMod) = 11.88
Transitions / transversions = 1.25 (5/4)
Gap_init rate = 0.15 (12 / 82), avg. gap size = 1.50 (18 / 12)


360 29.88 6.87 3.75 scaffold103|size603235 532378 532610 (67635) C scaffold148|size484791_(dbseq-nr_708)_[394079,400011]#LTR (515) 5418 5179 m_b1297s001i26 2440

  scaffold103|s     532378 ATAGACTGTAACTGTGCAT-GAGTTACACACTCTGCCTGTTGTCGCGAGA 532426
                               - iii i   v   i-    i  ii    v   v    vv i   v
C scaffold148|s       5418 ATAG-CCACAGCTGAGCACCGAGTCACGTACTCAGCCAGTTGAAGTGAGT 5370

  scaffold103|s     532427 TCCACTCACAAGTGGTGACACATGTACTTCAACATGTAGTCATTAAATGA 532476
                            ii       i i--i i   i   v   -    i    i   -----  
C scaffold148|s       5369 TTTACTCACAGGC--CGGCACGTGTTCTT-AACACGTAGCCAT-----GA 5328

  scaffold103|s     532477 ACA-CAGAC----ACATCACTGACAGCTTGTTCCCAGCTGACACAGGTAT 532521
                              - v v ----  i   v   viii v v     vi   ii i     
C scaffold148|s       5327 ACAACTGCCCTCTACGTCAGTGAGGATTAGATCCCACTTGATGCGGGTAT 5278

  scaffold103|s     532522 AATATGCTCCATCTAGCAGAGTGAGAATGTTGTCTAGTCT-CAC--ACAA 532568
                            v vi   iivvi         i  v  v v iv   vv -   --i vi
C scaffold148|s       5277 ACTCCGCTTTTATTAGCAGAGTAAGCATTTAGCATAGAGTGCACTTGCTG 5228

  scaffold103|s     532569 GTATAAAAAGACCACAAATGA-GT-CAAGGCACAAGA-----GGCACAA 532610
                           v i            v i   -  -ii v     v  -----       
C scaffold148|s       5227 TTGTAAAAAGACCACTAGTGACGTATGATGCACACGAGTAGTGGCACAA 5179

Matrix = 20p45g.matrix
Kimura (with divCpGMod) = 34.09
Transitions / transversions = 1.31 (38/29)
Gap_init rate = 0.07 (17 / 232), avg. gap size = 1.47 (25 / 17)


362 28.89 3.74 3.74 scaffold103|size603235 532397 532583 (67662) scaffold43|size830363_(dbseq-nr_472)_[671820,677904]#LTR/Gypsy 675 861 (5224) m_b1297s001i27 2441

  scaffold103|s     532397 GAGTTACACACTCTGCCTGTTGTCGCGAGATCCACTCACAAGTGGTGACA 532446
                               i  ii    v   v    vv i   - i        i i--i i  
  scaffold43|si        675 GAGTCACGTACTCAGCCAGTTGAAGTGAG-TTCACTCACAGGC--CGGCA 721

  scaffold103|s     532447 CATGTACTTC--AACATGTAGTCATTAAATGAA---CACAGACACATCAC 532491
                            i   vi  i--    i    i  --   v   --- v v  - ii   v
  scaffold43|si        722 CGTGTTTTTTTAAACACGTAGCCA--AAAAGAATTCCCCTGA-ATGTCAG 768

  scaffold103|s     532492 TGACAGCTTGTTCCCAGCTGACACAGGTATAATATGCTCCATCTAGCAGA 532541
                              vii  v v     vi      i      v vi   iii -       
  scaffold43|si        769 TGAGGACTAGATCCCACTTGACACGGGTATACTCCGCTTTGT-TAGCAGA 817

  scaffold103|s     532542 GTGAGAATGTTGT-CTAGTCTCACACA-AGTATAAAAAGACCAC 532583
                              v v    v i-   iviv   vii-v   v           
  scaffold43|si        818 GTGCGCATGTAGCACTAAGTGCACTTGCCGTAAAAAAAGACCAC 861

Matrix = 20p45g.matrix
Kimura (with divCpGMod) = 32.09
Transitions / transversions = 1.26 (29/23)
Gap_init rate = 0.06 (11 / 186), avg. gap size = 1.27 (14 / 11)


629 17.09 0.00 0.00 scaffold103|size603235 532581 532697 (67548) rnd-1_family-710#Unknown 1 117 (0) m_b1297s001i28 2442

  scaffold103|s     532581 CACAAATGAGTCAAGGCACAAGAGGCACAATTAAGCTGTGAGCAGGTGCC 532630
                                   vv  v vi i                           i i  
  rnd-1_family-          1 CACAAATGCTTCTACACGCAAGAGGCACAATTAAGCTGTGAGCAGATACC 50

  scaffold103|s     532631 CAGTACCATGTCTCAAAGAAGCCCCTGAAACAAACACGAACTAGGCAGTC 532680
                             v           v  vv   vv  v   v  v            ?   
  rnd-1_family-         51 CACTACCATGTCTCTAATCAGCAACTCAAAAAATCACGAACTAGGCNGTC 100

  scaffold103|s     532681 CTGTACGGGCTTAAGCC 532697
                            i i  i          
  rnd-1_family-        101 CCGCACAGGCTTAAGCC 117

Matrix = 20p45g.matrix
Kimura (with divCpGMod) = 17.61
Transitions / transversions = 0.54 (7/13)
Gap_init rate = 0.00 (0 / 116), avg. gap size = 0.0 (0 / 0)

1335 13.27 6.64 0.00 scaffold103|size603235 532603 532828 (67417) rnd-1_family-88#Unknown 424 664 (327) m_b1297s001i29 2442

  scaffold103|s     532603 AGGCACAATTAAGCTGTGAGCAGGTGCCCAGTACCATGTCTCAAAGAAGC 532652
                                                  i i    v           v  vv   
  rnd-1_family-        424 AGGCACAATTAAGCTGTGAGCAGATACCCACTACCATGTCTCTAATCAGC 473

  scaffold103|s     532653 CCCTGAAACAAACACGAACTAGGCAGTCCTGTACGGGCTTAAGCCCTAGA 532702
                           vv  v   v  v            ?    i i  i               
  rnd-1_family-        474 AACTCAAAAAATCACGAACTAGGCNGTCCCGCACAGGCTTAAGCCCTAGA 523

  scaffold103|s     532703 GGGTGTGAGGGATGACCATAGGTTCTAAGACCTAAGAGCCTTGATAAATG 532752
                                     vi  i                    i    i v   i   
  rnd-1_family-        524 GGGTGTGAGGTGTGGCCATAGGTTCTAAGACCTAAAAGCCCTTATAGATG 573

  scaffold103|s     532753 AATTGCCTAT--------TTAAGAGGGCA---AAACATAGATAAGCTTTT 532791
                           v       v --------    i  i   ---                  
  rnd-1_family-        574 TATTGCCTTTTGCCTTTCTTAAAAGAGCATGTAAACATAGATAAGCTTTT 623

  scaffold103|s     532792 TAAGCTAGA----CATTTTTACAATCACAGCATGTGATTAG 532828
                           v i      ---- vv                i        
  rnd-1_family-        624 GAGGCTAGAGAACCCGTTTTACAATCACAGCACGTGATTAG 664

Matrix = 20p45g.matrix
Kimura (with divCpGMod) = 13.73
Transitions / transversions = 0.88 (14/16)
Gap_init rate = 0.01 (3 / 225), avg. gap size = 5.00 (15 / 3)


360 29.88 6.87 3.75 scaffold103|size603235 532378 532610 (67635) C scaffold148|size484791_(dbseq-nr_708)_[394079,400011]#LTR (515) 5418 5179 m_b1297s001i26 2440

  scaffold103|s     532378 ATAGACTGTAACTGTGCAT-GAGTTACACACTCTGCCTGTTGTCGCGAGA 532426
                               - iii i   v   i-    i  ii    v   v    vv i   v
C scaffold148|s       5418 ATAG-CCACAGCTGAGCACCGAGTCACGTACTCAGCCAGTTGAAGTGAGT 5370

  scaffold103|s     532427 TCCACTCACAAGTGGTGACACATGTACTTCAACATGTAGTCATTAAATGA 532476
                            ii       i i--i i   i   v   -    i    i   -----  
C scaffold148|s       5369 TTTACTCACAGGC--CGGCACGTGTTCTT-AACACGTAGCCAT-----GA 5328

  scaffold103|s     532477 ACA-CAGAC----ACATCACTGACAGCTTGTTCCCAGCTGACACAGGTAT 532521
                              - v v ----  i   v   viii v v     vi   ii i     
C scaffold148|s       5327 ACAACTGCCCTCTACGTCAGTGAGGATTAGATCCCACTTGATGCGGGTAT 5278

  scaffold103|s     532522 AATATGCTCCATCTAGCAGAGTGAGAATGTTGTCTAGTCT-CAC--ACAA 532568
                            v vi   iivvi         i  v  v v iv   vv -   --i vi
C scaffold148|s       5277 ACTCCGCTTTTATTAGCAGAGTAAGCATTTAGCATAGAGTGCACTTGCTG 5228

  scaffold103|s     532569 GTATAAAAAGACCACAAATGA-GT-CAAGGCACAAGA-----GGCACAA 532610
                           v i            v i   -  -ii v     v  -----       
C scaffold148|s       5227 TTGTAAAAAGACCACTAGTGACGTATGATGCACACGAGTAGTGGCACAA 5179

Matrix = 20p45g.matrix
Kimura (with divCpGMod) = 34.09
Transitions / transversions = 1.31 (38/29)
Gap_init rate = 0.07 (17 / 232), avg. gap size = 1.47 (25 / 17)


262 20.57 8.70 1.35 scaffold103|size603235 532899 532967 (67278) C scaffold226|size248449_(dbseq-nr_558)_[94722,100627]#LTR (3880) 2026 1953 m_b1297s001i30 2443

  scaffold103|s     532899 CTGTGTAAAGCTAGATGATGGTCTCATTAAGATGACAATATCTAGCATTT 532948
                                    i      i    v    i iv  iv-     i    i    
C scaffold226|s       2026 CTGTGTAAAACTAGATAATGGGCTCACTGCGACT-CAATACCTAGTATTT 1978

  scaffold103|s     532949 GTTTC----TCT--AATAGGAACTC 532967
                            v  i----  i--      i    
C scaffold226|s       1977 GATTTGGTATCCAGAATAGGGACTC 1953

Matrix = 20p45g.matrix
Kimura (with divCpGMod) = 24.89
Transitions / transversions = 2.50 (10/4)
Gap_init rate = 0.04 (3 / 68), avg. gap size = 2.33 (7 / 3)


3416 25.21 7.45 4.80 scaffold103|size603235 532909 534654 (65591) scaffold72|size891351_(dbseq-nr_47)_[198322,203627]#LTR 3182 4971 (335) m_b1297s001i31 2444

  scaffold103|s     532909 CTAGATGATGGTCTCATTAAGATGACAATATCTAGCATTTGTTTCTCTAA 532958
                                 v         i i   iv-    iv    i i   v      vi
  scaffold72|si       3182 CTAGATTATGGTCTCACTGAGACT-CAATGACTAGTACTTGATTCTCTTG 3230

  scaffold103|s     532959 TAGGAACTCCTGCTAGGTTTAGCCTGCAGATTTTTCCACGGAGGACAAAT 533008
                            ii     i   v -      -   v    v  v    i    i   v i
  scaffold72|si       3231 TGAGAACTTCTGAT-GGTTTA-CCTTCAGAATTATCCATGGAGAACACAC 3278

  scaffold103|s     533009 GTGGCATCCCTA-GTAGGTACTCATAT-GTCACATCTATTGTTTAGTTCA 533056
                           i   ii   v  - v i v    v  v-     -ivv viiiv i v  v
  scaffold72|si       3279 ATGGTGTCCATAAGGAAGGACTCTTAGAGTCAC-CGAAACACGTGGGTCT 3327

  scaffold103|s     533057 TTCT-CTGAGGAAAGGACTATTGGATGACCTTTGGTAGTACAACA-ACAT 533104
                             i -  -----  i   v iv        v v      i  -  -    
  scaffold72|si       3328 TTTTGCT-----AAAGACAACGGGATGACCATAGGTAGTGCA-CATACAT 3371

  scaffold103|s     533105 GTTTCACTAACCAGCAAGAAGAGTATAAGACTC-----TATACGAGCA-A 533148
                              v   -   v i v v  i ---    v   -----i   i     - 
  scaffold72|si       3372 GTTGCAC-AACAAACCATAAAA---TAAGCCTCATGATCATATGAGCACA 3417

  scaffold103|s     533149 TCCACACAAAGAAACAAAGCAACATGACCTTTGTTCTTGTGAACCCACAC 533198
                           v v        i v -------  ii              i  v     v
  scaffold72|si       3418 ACAACACAAAGGATC-------CACAACCTTTGTTCTTGTAAAACCACAG 3460

  scaffold103|s     533199 CATATAAA--TGTGAGCAATCCTGTAATTGAA-AGGACCATCAGGTC-TA 533244
                             i   i --      i -   i-  i  i  -    vi    vv  -i 
  scaffold72|si       3461 CACATAGAATTGTGAGTA-TCCC-TAGTTAAACAGGAATATCATCTCACA 3508

  scaffold103|s     533245 CAAAGGAATAAATCAAACATGATCGCTTTCTCAACAGAACAGACATGCAA 533294
                                -     i          i i---    v  v  i-       i i
  scaffold72|si       3509 CAAAG-AATAAGTCAAACATGACCA---TCTCTACCGAG-AGACATGTAG 3553

  scaffold103|s     533295 ATCATTGTTTGCACTTA-TGAAACACAACTTTGAAAAAAGTAGCTGTATC 533343
                           vv v     v   ivi -  v  v    v vii vvv   v i  i  iv
  scaffold72|si       3554 CACCTTGTTGGCATGCAATGCAAAACAAATGCAACTCAAGAAACTATACA 3603

  scaffold103|s     533344 CA-CAATGT-GTATGGTTTAATTGGCTTAGCAAGACTCACAAA--AATAA 533389
                             -v     -    v i  v i i v    vv i ii  v i --  i v
  scaffold72|si       3604 CAGAAATGTAGTATTGCTTCACTAGGTTAGACAAATCCAAAGAGAAACAC 3653

  scaffold103|s     533390 AA-TATATGCATAGACAATCTATCACCATAA---TAG-----CATGTTAC 533430
                             -   - i i v v   iv     iviv  ---i v-----    v i 
  scaffold72|si       3654 AACTAT-TACGTTGTCAACATATCATGGAAAGTTCACTTCTCCATGATGC 3702

  scaffold103|s     533431 ATAGCTGTGAAGTGTCAATATGGTTCC--AATACCATCAAGATAATAGTC 533478
                           - v          vv            --  -     -     v      
  scaffold72|si       3703 -TCGCTGTGAAGTCACAATATGGTTCCCTAA-ACCAT-AAGATTATAGTC 3749

  scaffold103|s     533479 AAAA-----CTTTCAAAATG-AACATAATCACCAACATTCAACACAATAA 533522
                             v -----          i-  v   ivi  vv    ---i    v v 
  scaffold72|si       3750 AACAACTGTCTTTCAAAATATAAAATAGGTACGTACAT---GCACATTTA 3796

  scaffold103|s     533523 CTGAATCTTGCCAT-TCA-----GCCAATAA--GAGTCAAAAAGGATAAT 533564
                           v v - v    v  -   -----i    i  --    i v v   -  vv
  scaffold72|si       3797 GTTA-TGTTGCAATGTCATTACCACCAACAAAAGAGTTATACAGG-TACA 3844

  scaffold103|s     533565 GAGCTTGCTTGAAGATCCTCACCCCAGGACAAAAAAGGATACAATCCAAA 533614
                             v  iv i   i     iii iv  ii i v         iv  v  v 
  scaffold72|si       3845 GACCTCCCCTGAGGATCCCTGCTACAAAATACAAAAGGATATCATACACA 3894

  scaffold103|s     533615 TTGAATCATCACTCTTGTTGGC-CAACACAAGACAGATATTGAC--TTAA 533661
                           i      vvi      iv   i-   v vi v i   ii     --  ii
  scaffold72|si       3895 CTGAATCCGTACTCTTAATGGTACAAAAAGACATAGACGTTGACACTTGG 3944

  scaffold103|s     533662 GCTTCCCACAATGAT-ATGATCAGAACATACTCTGT-----TCAGACATT 533705
                           i i i   --     -  ii   iv    -- v   ----- i -     
  scaffold72|si       3945 ACCTTCCA--ATGATTATAGTCAATACAT--TATGTATGACTTA-ACATT 3989

  scaffold103|s     533706 GTTAACTTGCCGGTAGTTGACCCAAGAAGGCAACTATTCTCATGGATACA 533755
                              v        i   i      vvvi-           i          
  scaffold72|si       3990 GTTCACTTGCCGATAGCTGACCCTTTG-GGCAACTATTCCCATGGATACA 4038

  scaffold103|s     533756 TGGGGCTGAGGGCAACAAA--GAGGAGACA-TACAGGAAAGGATGTATGA 533802
                            i   v   vi - i    --  i -    -    vi  viv --- v i
  scaffold72|si       4039 TAGGGGTGACAG-AGCAAATTGAAG-GACAATACACAAACACA---AAGG 4083

  scaffold103|s     533803 GCTAGAGAAAATA-CACACAGCATGTC--------CATTACCTTGAGAAT 533843
                           i  iv    v   -  v    v  i  --------  vi     viv vi
  scaffold72|si       4084 ACTGCAGAACATAACAAACAGAATATCTGTACTATCAGCACCTTCGTACC 4133

  scaffold103|s     533844 CAGACCTTGTTTAATATCCACATTGTGCACTCATAGTGACAATTACAGTG 533893
                           i      v   i              i   vv  v          vi   
  scaffold72|si       4134 TAGACCTGGTTCAATATCCACATTGTACACAAATCGTGACAATTAAGGTG 4183

  scaffold103|s     533894 CAGTTCCAAAACTCCACTTTCTGGCATCATGAACATCATTTGGCAGAG-A 533942
                                i   v   v       viv   -   v iv         vvvv- 
  scaffold72|si       4184 CAGTTTCAACACTACACTTTCGACCAT-ATGCATTTCATTTGGCTTCCCA 4232

  scaffold103|s     533943 GCGTAAGTCAACCAGATTCTTCCATAA----AACTCAAAA-GTGAAGAAA 533987
                            i              v     v    ----   i     -     vv v
  scaffold72|si       4233 GTGTAAGTCAACCAGAGTCTTCAATAATCAAAACCCAAAAAGTGAATTAC 4282

  scaffold103|s     533988 TTACTAGAGATTGGCATCCGACAAATCATGGTGATACTTGACCTGCTG-A 534036
                            vv      v iii    viv  i       v   i    i       - 
  scaffold72|si       4283 TATCTAGAGTTCAACATCAACCAGATCATGGAGATGCTTGGCCTGCTGTA 4332

  scaffold103|s     534037 CCAAATCATGACCTTGTCAGCAGTTTCTATTGGTAT--TGGTGCCCCTAA 534084
                               -     ii           i     v   i i--  v vi  ii  
  scaffold72|si       4333 CCAA-TCATGGTCTTGTCAGCAGCTTCTAGTGGCACCATGTTTTCCTCAA 4381

  scaffold103|s     534085 CAACCA-TCAATTGCTCTATTCACTTACTTGCTGCTATGCAGTGCCTACC 534133
                              v  -    v   i--       i - vv  i              i 
  scaffold72|si       4382 CAAACACTCAAATGCC--ATTCACTCA-TACCTACTATGCAGTGCCTATC 4428

  scaffold103|s     534134 GCCT-AATGTAGTGATGTAGTGATGAAGAAGGAACTAAAGTTCGGCATTC 534182
                               -         vv i i v  -    v    i ivv        v  
  scaffold72|si       4429 GCCTCAATGTAGTGTAGCAATCAT-AAGATGGAATTGTTGTTCGGCAATC 4477

  scaffold103|s     534183 CTTCTCGTGCACACAAACACAAA--CAATAGGAAACAAAAGGCAACACCA 534230
                            vi  i-        v i   i --   i    i   vv           
  scaffold72|si       4478 CACCTT-TGCACACACATACAGAATCAACAGGAGACACCAGGCAACACCA 4526

  scaffold103|s     534231 AACTGACCTTACCTACCCCTC-TCAAAGAGTTATGTTGTATGAATGGTGC 534279
                              ii   iv  i ivi    -    --     v  iii   ivii   v
  scaffold72|si       4527 AACCAACCCAACTTGATCCTCATCAA--AGTTAGGTCACATGGTCAGTGA 4574

  scaffold103|s     534280 AAGCACTGATATAGTGAGCATTGATA-ATTACCC--CACAAACATGCAGT 534326
                                v  v -    ivi  vv i  -v      --      i  v    
  scaffold72|si       4575 AAGCAATGCT-TAGTATACAAAGGTATTTTACCCCGCACAAATATTCAGT 4623

  scaffold103|s     534327 -----CAG---------------TCTCAAAAATGTCATACGATTAGAAAC 534356
                           -----   --------------- v   v   v  i       v   v v
  scaffold72|si       4624 CTGTACAGCTGTGATAATTGGACTATCACAAAAGTTATACGATAAGACAA 4673

  scaffold103|s     534357 TCAG-------CGTGGACGTAAGTCAT---CATTTTGGCTTAGGAAAGCA 534396
                               -------  i   i         ---  -            i  i 
  scaffold72|si       4674 TCAGGGTTTCACGCGGATGTAAGTCATGTACA-TTTGGCTTAGGAGAGTA 4722

  scaffold103|s     534397 CAAACACAGATATTGTACATGTCACACAAAAAACAGTTTATGTGATCAGT 534446
                               v   vvvii v  ----    ----  iv  v ii ------- i 
  scaffold72|si       4723 CAAAAACACCAGCTTTA----TCAC----AAGCCATTCCA-------AAT 4757

  scaffold103|s     534447 CTCCCTCTCCACAAGCACTTATACT---TATGATCCATACATCCATGATG 534493
                                          v     i   ---   ii v      ---  iv i
  scaffold72|si       4758 CTCCCTCTCCACAAGAACTTACACTTCATATAGTACATACA---ATACTA 4804

  scaffold103|s     534494 GTTGTATGTC---ATGTCAGAACTCAGCAAG--AATTTTTGACTGCGAT- 534537
                           --       i--- v    -v  v    vv --v  v   i  iv i i-
  scaffold72|si       4805 --TGTATGTTAAAAAGTCA-CACGCAGCTTGCACATGTTTAACCTCAACC 4851

  scaffold103|s     534538 --GAGGTTTTT--TGCAAGCTGATAATGGTTCATA----GGTTTTTTCCT 534579
                           --         --      ii-----   i  i  ---- i         
  scaffold72|si       4852 AGGAGGTTTTTTCTGCAAGTC-----TGGCTCGTAATCGGATTTTTTCCT 4896

  scaffold103|s     534580 CATCAAGGTTTT-CCATTGCACGAGCTGCTTTGAGTCTCCTATTGTGGGG 534628
                             ivi       - iv  v i     ii vi   v     v  i  -   
  scaffold72|si       4897 CACAGAGGTTTTACTTTTCCGCGAGCCACGCTGATTCTCCAATCGT-GGG 4945

  scaffold103|s     534629 GCGAGTGACATTGGCCAAGTATCTAC 534654
                                      v      v       
  scaffold72|si       4946 GCGAGTGACATAGGCCAATTATCTAC 4971

Matrix = 20p45g.matrix
Kimura (with divCpGMod) = 30.19
Transitions / transversions = 1.00 (210/209)
Gap_init rate = 0.08 (138 / 1745), avg. gap size = 1.57 (216 / 138)


691 7.69 0.96 0.00 scaffold103|size603235 534641 534744 (65501) C rnd-1_family-555#Unknown (1) 184 80 m_b1297s001i32 2445

  scaffold103|s     534641 GGCCAAGTATCTACGGCCAAGAAAAGCGTATATTGTAAGTTTTTCTACTT 534690
                                                  v     ?    v     v?     i  
C rnd-1_family-        184 GGCCAAGTATCTACGGCCAAGAATAGCGTNTATTTTAAGTANTTCTATTT 135

  scaffold103|s     534691 ACTT-AAAATATTACATCAAATACTTTCCTTTTGTTACAAACGAGAAGTA 534739
                               -       v vv                         v        
C rnd-1_family-        134 ACTTAAAAATATAAACTCAAATACTTTCCTTTTGTTACAAAGGAGAAGTA 85

  scaffold103|s     534740 CACAA 534744
                                
C rnd-1_family-         84 CACAA 80

Matrix = 20p45g.matrix
Kimura (with divCpGMod) = 8.31
Transitions / transversions = 0.14 (1/7)
Gap_init rate = 0.01 (1 / 103), avg. gap size = 1.00 (1 / 1)


2267 7.67 0.33 0.00 scaffold103|size603235 534694 534993 (65252) rnd-1_family-537#Unknown 1 301 (0) m_b1297s001i33 2446

  scaffold103|s     534694 TAAAATATTACATCAAATACTTTCCTTTTGTTACAAACGAGAAGTACACA 534743
                                   v                            v            
  rnd-1_family-          1 TAAAATATAACATCAAATACTTTCCTTTTGTTACAAAGGAGAAGTACACA 50

  scaffold103|s     534744 AGTAACTTGAATCTTGAAGGCTCAAAGATACAAGGTCCAAAATACCACCA 534793
                               v                             i               
  rnd-1_family-         51 AGTATCTTGAATCTTGAAGGCTCAAAGATACAAGATCCAAAATACCACCA 100

  scaffold103|s     534794 CATACTGTACCAGAGGTGTACAGAATCTACACGACAGGTCGTTAAAGAAC 534843
                                            i               v      ivi       
  rnd-1_family-        101 CATACTGTACCAGAGGTATACAGAATCTACACGCCAGGTCAGCAAAGAAC 150

  scaffold103|s     534844 TACATGCCAGAATGCTGCTGGTATGTTCTACATTCTTGTGCTCCAAGAGC 534893
                                        v       i           v                
  rnd-1_family-        151 TACATGCCAGAATTCTGCTGGCATGTTCTACATGCTTGTGCTCCAAGAGC 200

  scaffold103|s     534894 AGCAGCATTTTTAGTAGTAGAAGTAATCTCATAATTTCACTGTGATGATC 534943
                               v      i          i                 iv iv     
  rnd-1_family-        201 AGCACCATTTTCAGTAGTAGAAATAATCTCATAATTTCACCTTACTGATC 250

  scaffold103|s     534944 TACAACACATCTACATGTGTATTTTCTACCTAAACC-TACTTCTAAGTTT 534992
                           i              i                    - vi          
  rnd-1_family-        251 CACAACACATCTACACGTGTATTTTCTACCTAAACCATTTTTCTAAGTTT 300

  scaffold103|s     534993 T 534993
                            
  rnd-1_family-        301 T 301

Matrix = 20p45g.matrix
Kimura (with divCpGMod) = 7.77
Transitions / transversions = 1.09 (12/11)
Gap_init rate = 0.00 (1 / 299), avg. gap size = 1.00 (1 / 1)


327 30.72 4.04 2.20 scaffold103|size603235 535301 535523 (64722) C genome_4_3227#DNA (469) 778 552 m_b1297s001i34 2447

  scaffold103|s     535301 TAGACTTATTCATG--TACATCTTCCCTAGAATGTCTAGATTATGTCAAT 535348
                               ii  v  i  --  v      i vv   v    v    vi   vv 
C genome_4_3227        778 TAGATCTAATCGTGAATAGATCTTCTCATGAAAGTCTTGATTTCGTCTTT 729

  scaffold103|s     535349 TAAGCTTTAATATATGCAATTTCCTGTTTATTTCAG----AACATTGGAG 535394
                           v i    v    v -ii iiiv   i iv vv  i ----  i     i 
C genome_4_3227        728 AAGGCTTAAATAAA-ATAGCCACCTATCAAGGTCGGCAAAAATATTGGGG 680

  scaffold103|s     535395 GGTGGTGCTTTTCATTTTGAGAATCAGTCTTCTCTTACGTTTTACAAATT 535444
                           iv    ---    v   v      i   i    i  ivvv     v   i
C genome_4_3227        679 ATTGGT---TTTCTTTTGGAGAATTAGTTTTCTTTTGGCATTTACCAATC 633

  scaffold103|s     535445 TTAGTACTAGTCATAGGTTCAATTTACAAGGTGTCTAGTTTC---TTCAG 535491
                             v      v  v  v  vv  v v i     i  ii    i---  ii 
C genome_4_3227        632 TTCGTACTATTCCTACGTGAAAATGATAAGGTATCCGGTTTTCTTTTTGG 583

  scaffold103|s     535492 GAAGTGTGTTTTCTTTTGGAGAATTAGTTTTT 535523
                           ii v  vv             -   i i    
C genome_4_3227        582 AGATTGGCTTTTCTTTTGGAG-ATTGGCTTTT 552

Matrix = 20p45g.matrix
Kimura (with divCpGMod) = 37.00
Transitions / transversions = 0.97 (33/34)
Gap_init rate = 0.04 (8 / 222), avg. gap size = 1.75 (14 / 8)


268 32.89 3.36 2.93 scaffold103|size603235 535320 535557 (64688) genome_1_15599#DNA 506 744 (527) m_b1297s001i35 2448

  scaffold103|s     535320 CTTCCCTAGAATGTCT--AGATTATGTCAATTAAGCTTTAATATATGCAA 535367
                               i v    v    --  v iii-i   -- i    v    -   i  
  genome_1_1559        506 CTTCTCAAGAAAGTCTCCAGCTCGC-CCAA--AGGCTTAAATA-ATGTAA 551

  scaffold103|s     535368 TTTCCTGTTTATTTCAG--AAC--ATTGGAGGGTGGTGCTTTTCATTTTG 535413
                           v v   i vv iv  i --  i--     i iv    ---    v   v 
  genome_1_1559        552 GTACCTATAGACGTCGGCAAATTAATTGGGGATTGGT---TTTCTTTTAG 598

  scaffold103|s     535414 AGAATCAGTCTTCTCTTACGTTTTACAAATTTTAGTACTAGTCATAGGTT 535463
                           i    ii  i    i  ivv        v  i v      v  v vv  v
  genome_1_1559        599 GGAATTGGTTTTCTTTTGGCTTTTACAATTTCTTGTACTATTCCTCTGTG 648

  scaffold103|s     535464 CAATTTACAAGGTGTCTAGTTT--CTTCAGGAAGTGTGTTTTCTTTTGGA 535511
                           v  v v i     i  ii    --i  ii  vii vv          v i
  genome_1_1559        649 AAAATGATAAGGTATCCGGTTTTCTTTTGGGTGATTAGTTTTCTTTTTGG 698

  scaffold103|s     535512 GAATTAGTTTTTTATTTAGGTATGAAATATAATTTGAAAATCAGCC 535557
                           ii     i    ivv  vii i v   vi v i  i    i   i 
  genome_1_1559        699 AGATTAGCTTTTCCGTTCAATGTCAAAGGTTACTTAAAAACCAGTC 744

Matrix = 20p45g.matrix
Kimura (with divCpGMod) = 41.21
Transitions / transversions = 1.24 (42/34)
Gap_init rate = 0.05 (11 / 237), avg. gap size = 1.36 (15 / 11)


3458 11.07 1.57 2.18 scaffold103|size603235 535697 536204 (64041) C genome_2_13625#DNA (0) 505 1 m_b1297s001i36 2449

  scaffold103|s     535697 CTTAGTTTCACATGTCCTGGACATGTCTTGGACATGTCCTTGGATGTGTC 535746
                                                      i     i          i     
C genome_2_1362        505 CTTAGTTTCACATGTCCTGGACATGTCCTGGACGTGTCCTTGGACGTGTC 456

  scaffold103|s     535747 CTATGTCCTTAGTTTCTCCAGGACACGG--TTTTTGTGGACATGAGGACA 535794
                                      i            i   --            i       
C genome_2_1362        455 CTATGTCCTTAATTTCTCCAGGACGCGGGTTTTTTGTGGACACGAGGACA 406

  scaffold103|s     535795 TTCATCAGTGTTGAGTTCCATGTCTATCCCGTGTCCTCAGAAGTTTTGAC 535844
                            vii            i       iii                       
C genome_2_1362        405 TATGTCAGTGTTGAGTCCCATGTCCGCCCCGTGTCCTCAGAAGTTTTGAC 356

  scaffold103|s     535845 TCGCATACATTACATAACAGCACCTGGGTACATGCCAAGGTATCTAAAGT 535894
                             i                 i i  i  i                v    
C genome_2_1362        355 TCACATACATTACATAACAGTATCTAGGCACATGCCAAGGTATCTTAAGT 306

  scaffold103|s     535895 ATTTTTGTACTCCAAGCTTTATGGATTGCACTCAAATGAATGTAACATGC 535944
                                      v     i              i            i    
C genome_2_1362        305 ATTTTTGTACTGCAAGCCTTATGGATTGCACTTAAATGAATGTAATATGC 256

  scaffold103|s     535945 ATTCAACAGTTGCCACTCTTAGTGTGTTTCACCTGAAAGTATCAAAAAGG 535994
                             v      iii        i  i iv                       
C genome_2_1362        255 ATGCAACAGCCACCACTCTTGGTATAGTTCACCTGAAAGTATCAAAAAGG 206

  scaffold103|s     535995 AGCCTTAAATAAAGTACACACTCCATGTCCTCTCACGTCTTGTCATGTCC 536044
                            v        i     v                      i          
C genome_2_1362        205 ACCCTTAAATGAAGTAAACACTCCATGTCCTCTCACGTCCTGTCATGTCC 156

  scaffold103|s     536045 TCTGTGTCT-AAATTGAATGTCCTGTGTCCTCATTTGAAAACACTGGAAA 536093
                                    -                      i            ii   
C genome_2_1362        155 TCTGTGTCTAAAATTGAATGTCCTGTGTCCTCGTTTGAAAACACTAAAAA 106

  scaffold103|s     536094 CACTAGATGTCTAGTACAAGTCCTGGACATGTCAAGGATGTGTCCAGGA- 536142
                              v       i  v   v         -----------          -
C genome_2_1362        105 CACGAGATGTCCAGGACATGTCCTGGAC-----------GTGTCCAGGAC 67

  scaffold103|s     536143 CATGACCTGGATGGTGTCGTTCTAAATAATC----GAAGCAGAAGAAATG 536188
                               v      i      v  i v  i   i----  v  i  v v ii 
C genome_2_1362         66 CATGTCCTGGACGGTGTCTTTTTCAACAATTTTTGGACGCGGACGCAGCG 17

  scaffold103|s     536189 GACATGTGAAACTAAG 536204
                                           
C genome_2_1362         16 GACATGTGAAACTAAG 1

Matrix = 20p45g.matrix
Kimura (with divCpGMod) = 10.15
Transitions / transversions = 2.44 (39/16)
Gap_init rate = 0.03 (15 / 507), avg. gap size = 1.27 (19 / 15)


1459 30.13 9.09 1.16 scaffold103|size603235 536251 536888 (63357) C rnd-1_family-1197#Unknown (429) 702 15 m_b1297s001i37 2450

  scaffold103|s     536251 TCTGTTTCCTCCTCCATCTAGTCTTGTAAAATTATGACATTTCAACTCTG 536300
                             i  i            vvv   ?viivi?ivii   i vivi ii   
C rnd-1_family-        702 TCCGTCTCCTCCTCCATCACCTCTNCCGCGNCGGCGACGTGCGGATCCTG 653

  scaffold103|s     536301 TCTCTCCTCCATATCTTGTTGATTTGGACCTTGTAAGAGACCTTCAAGCC 536350
                            iv  v v i  vv i?  i  vv?v     v i         ?v    v
C rnd-1_family-        652 TTGCTGCGCTATCGCCNGTCGAAANTGACCTAGCAAGAGACCTNGAAGCA 603

  scaffold103|s     536351 CTCACTGTGACCATAAAGGCATTCTCCAAGGGAGCACAGATGACTTTGCT 536400
                                i     v  i   ? i v        i  ivv     v   v i 
C rnd-1_family-        602 CTCACCGTGACGATGAAGNCGTACTCCAAGGAAGTCAAGATGCCTTGGTT 553

  scaffold103|s     536401 GTGCTCTAATCGA---TTTGGAATGTAGACTGAGTCTACACAC----TTA 536443
                            i  v --     --- i     ----      vvv?  ? i ----  i
C rnd-1_family-        552 GCGCGC--ATCGACCATCTGGAA----GACTGATGGNACNCGCGAGCTTG 509

  scaffold103|s     536444 TCTTTACCTT----------------AGCA------AGAATTTTATTGAT 536471
                               iiv   ----------------    ------  v i   v i   
C rnd-1_family-        508 TCTTCGACTTCCTCGCCTNTCCATTCAGCATCGACAAGTACTTTTTCGAT 459

  scaffold103|s     536472 ATTGACAACGAGGGTATGCAAAAACACAACTTTAACATGGTGCCTTGTGG 536521
                           i ?   i i  v  i   viv vi  vv   i?vv?   v    i i  i
C rnd-1_family-        458 GTNGACGATGATGGCATGGGCATGCAGTACTCNCTNATGCTGCCCTATGA 409

  scaffold103|s     536522 CTTTT-CAAG----------------CA----ACATG------GGAACAG 536544
                              i -    ----------------  ----     ------  v  i 
C rnd-1_family-        408 CTTCTACAAGGCTGACGGTGAGAACCCACGTCACATGCACCCTGGTACGG 359

  scaffold103|s     536545 TATTGTCCATGCCTCAAATATGTGCCCAAGTTTACTGTAAAGATGTCCCT 536594
                           v  i        i v  ii             i  i  i ii   v i i
C rnd-1_family-        358 AATCGTCCATGCTTGAAGCATGTGCCCAAGTTCACCGTGAGAATGACTCC 309

  scaffold103|s     536595 AGCTTTAAAGGAGTCAGATTTTACGAGATCAAGGTTTGACATTTTCCACG 536644
                                i  v  v    vi iiv  i      i    v i v   i   i 
C rnd-1_family-        308 AGCTTCAATGGCGTCATGTCCGACAAGATCAGGGTTGGGCCTTTCCCATG 259

  scaffold103|s     536645 GACAATCAAGACTGACATCAGGTCAGTCGTTTTTCCC-CTGACATTGCAG 536693
                             vii  i      vv    i   v   ?iii   i -       v vii
C rnd-1_family-        258 GAAGGTCGAGACTGCAATCAAGTCCGTCNCCCTTCTCACTGACATGGAGA 209

  scaffold103|s     536694 GTGATTGTGAAGCTT-TTCAAAGTCCTTTTGATTGATTTTACCGTCCCAC 536742
                               iv v  --   -  ii        ivvi?i   vviivi       
C rnd-1_family-        208 GTGACAGGGA--CTTGTTTGAAGTCCTTCGCGNCGATGACGATGTCCCAC 161

  scaffold103|s     536743 CTGGAGCTCAATTCAAGATCCCAGGTGACATTTGTTTAGTTATTATGGTG 536792
                                   v i   v       ?v   vvi  i  v v  iv ii   vi
C rnd-1_family-        160 CTGGAGCTGAGTTCCAGATCCCNTGTGTGGTTCGTGTTGTCCTCGTGGGA 111

  scaffold103|s     536793 TATGAAAAGGCACACGGAATCAAGGTTAAGTGAAAGTGCACATCCTACTC 536842
                           i v      v    i  i  ii i  vi  i v    ii   v i   v 
C rnd-1_family-        110 CAAGAAAAGTCACATGGGATTGAAGTGGAGCGTAAGTATACAACTTACGC 61

  scaffold103|s     536843 CCATGGTTTTACTCCTCATTATGATGTAACAAACCACACGAAGCAT 536888
                           ? i              v ii  i? iv v        i  i    
C rnd-1_family-         60 NCGTGGTTTTACTCCTCCTCGTGGNGCCAGAAACCACATGAGGCAT 15

Matrix = 20p45g.matrix
Kimura (with divCpGMod) = 33.20
Transitions / transversions = 1.32 (108/82)
Gap_init rate = 0.03 (18 / 637), avg. gap size = 3.67 (66 / 18)


2466 20.36 7.82 4.57 scaffold103|size603235 537197 538066 (62179) rnd-5_family-3626#Unknown 1338 2234 (4089) m_b1297s001i38 2451

  scaffold103|s     537197 TGGA-TGTCTTGGTTTGGAGAAAACAAGGTATGATTTTCATATCCAGATA 537245
                               -       -- i   v v   v?           ii     ?    
  rnd-5_family-       1338 TGGACTGTCTTG--TCGGACATAACTNGGTATGATTTTTGTATCCNGATA 1385

  scaffold103|s     537246 TTTTTGGGTATCATATTCTGATATGACATTTCCATGTCTGGGTCATACAG 537295
                            v  i   v     ? i         ?               i i i   
  rnd-5_family-       1386 TGTTCGGGAATCATNTCCTGATATGANATTTCCATGTCTGGGCCGTGCAG 1435

  scaffold103|s     537296 ATTACATACTGCTATGCTTCAACATCAGAGACAATAGTATTCTATGC--- 537342
                           i ii  v ?i vi       ?  i   ?      i i   i i   i---
  rnd-5_family-       1436 GTCGCAGANCGACATGCTTCNACGTCANAGACAACAATATCCCATGTCAG 1485

  scaffold103|s     537343 AGGAACAAGAACATTTGGGTT-CACCACAACATAACTGAAATTTTTTTCA 537391
                               i  i--       i   -  v      ----    v       - i
  rnd-5_family-       1486 AGGAGCAG--ACATTTGAGTTACAGCACAAC----CTGATATTTTTT-CG 1528

  scaffold103|s     537392 TGGATTGATGC-----TTTGAGAGAGGTCATG-TCAATAA-TTGCAAATG 537434
                            ?iv iv  ii-----           i    -   vi  -   vvi i 
  rnd-5_family-       1529 TNACTCTATATCTTAGTTTGAGAGAGGCCATGGTCATCAAATTGATGACG 1578

  scaffold103|s     537435 TAACAT-CTTGTCC--------------------CTTGTCCCTGCATTTC 537463
                            i iiv- ?     --------------------  v            -
  rnd-5_family-       1579 TGATGGGCNTGTCCAATACATGAGAACATGCCATCTAGTCCCTGCATTT- 1627

  scaffold103|s     537464 TTACAACTATGATTTATGCAGTCATAGCTCCAGTCTTGTGTTGACATGAC 537513
                               i      v i           ----                     
  rnd-5_family-       1628 TTACGACTATGCTCTATGCAGTCAT----CCAGTCTTGTGTTGACATGAC 1673

  scaffold103|s     537514 GTGTGCCTACTTATTTACATCC--TTATGCCACATCGAGGCTTGTTTTAA 537561
                           v  ?v      v         i--        i   vi       ?  i?
  rnd-5_family-       1674 TTGNCCCTACTAATTTACATCTAATTATGCCATATCCGGGCTTGTNTTGN 1723

  scaffold103|s     537562 TACGTCTTGTTATGAAGAAGAAAGGGAAGTGTCCCTACAGATATGTTATC 537611
                             i       i?       -  v v  v        i  vv  i    i 
  rnd-5_family-       1724 TATGTCTTGTCNTGAAGAA-AACGTGACGTGTCCCTGCATTTACGTTACC 1772

  scaffold103|s     537612 ATGACACCGCATGATCT--CTTAATAAAAACATGT----AACTGAATTTA 537655
                               - v  i ? vii --   i      ii    ---- v   i i  -
  rnd-5_family-       1773 ATGA-AACGTANGCCTTGCCTTGATAAAAGTATGTATGCACCTGGACTT- 1820

  scaffold103|s     537656 CAAAATGTTACAGTTTCC---TCAAAAGTTACACTCAAT---AATGAGAA 537699
                           --ii  v  viv    i ---   v            ? ---     i  
  rnd-5_family-       1821 --GGATTTTTTTGTTTTCTGTTCATAAGTTACACTCANTGCGAATGAAAA 1868

  scaffold103|s     537700 TATATGCAAATGCACGGACATTATTCATAAATTTATTCCCGAA-TACTTG 537748
                             v  --      v      i v          ?   v??   -   ii 
  rnd-5_family-       1869 TAAAT--AAATGCCCGGACACTCTTCATAAATTNATTGNNGAATTACCCG 1916

  scaffold103|s     537749 GATTCAACTTGCATAAAATACAGAGTAAGTTTTAAG-------TTTTTAT 537791
                               ii v   v  v    i  vv v  -  ii   -------       
  rnd-5_family-       1917 GATTTGAATTGAATTAAATGCATTGGAA-TTCCAAGATATTTATTTTTAT 1965

  scaffold103|s     537792 CAGTGCATTGCTAGGGCA-GATCTATCAACAAAAAACGAATGAATATTCA 537840
                           ii iiv   i   ? i  -i      vvii-i     ii  -v  v   -
  rnd-5_family-       1966 TGGCAAATTACTANGACACAATCTATGTGT-GAAAACAGAT-CATTTTC- 2012

  scaffold103|s     537841 TTCA-ATTTCACCATTAACTATTGGAA--A----AATGT-GTTTGAAATA 537882
                            v  -   i ii?     i        -- ----  v  - ivi    v 
  rnd-5_family-       2013 TGCATATTCCGTNATTAATTATTGGAATTATAGTAAGGTAGCACGAAAGA 2062

  scaffold103|s     537883 GATGCGTATCTTTTGAAAAATAAAC---ATTAGCAGATATTAGTCAAATT 537929
                            iv v  -  i  i--  i   ?  ---   vv   i    ---------
  rnd-5_family-       2063 GGGGAGT-TCCTTC--AAGATANACGAAATTCCCAGGTATT--------- 2100

  scaffold103|s     537930 ATTTCATTGATTAATAAATAGTACAAAGTTTATACCAAAAAAACAGAATA 537979
                           -i  iii i        vv     i  i?i   v -- ?i          
  rnd-5_family-       2101 -CTTTGCTAATTAATAATAAGTACGAAANCTATTC--ANGAAACAGAATA 2147

  scaffold103|s     537980 TTCCTGCAATGTCATCACAGATTGCTGAAATATTAGCA-AGAGAACCAAA 538028
                                  i  v ?    i      ?v      v v i -i i  iv    
  rnd-5_family-       2148 TTCCTGCGATTTNATCATAGATTGNAGAAATAATCGTATGGGGAGACAAA 2197

  scaffold103|s     538029 CTAGTATGATAAGGTGAGTAACTTTCCAATTATTGTAT 538066
                             -         i       ?                 
  rnd-5_family-       2198 CT-GTATGATAAAGTGAGTANCTTTCCAATTATTGTAT 2234

Matrix = 20p45g.matrix
Kimura (with divCpGMod) = 22.54
Transitions / transversions = 1.64 (105/64)
Gap_init rate = 0.07 (63 / 869), avg. gap size = 1.73 (109 / 63)


66 17.80 0.00 0.00 scaffold103|size603235 538317 538438 (61807) (GAT)n#Simple_repeat 1 122 (0) m_b1297s252i4 2452

  scaffold103|s     538317 GATGATGATGATGATCGTGGTGATGGTGATGGTGGTGGTGGTGGTGGTGA 538366
                                          vi  i     i     i  i  i  i  i  i   
  (GAT)n#Simple          1 GATGATGATGATGATGATGATGATGATGATGATGATGATGATGATGATGA 50

  scaffold103|s     538367 TGATGATGATAAAGATGATGATAAAGATGATGATGATGATGATGATGATG 538416
                                     i v         i v                         
  (GAT)n#Simple         51 TGATGATGATGATGATGATGATGATGATGATGATGATGATGATGATGATG 100

  scaffold103|s     538417 ATGATAAAGATAAAGAAGATGA 538438
                                i v   i v  v     
  (GAT)n#Simple        101 ATGATGATGATGATGATGATGA 122

Matrix = Unknown
Transitions / transversions = 2.17 (13/6)
Gap_init rate = 0.00 (0 / 121), avg. gap size = 0.0 (0 / 0)


545 27.22 1.46 5.05 scaffold103|size603235 538439 538643 (61602) rnd-5_family-3626#Unknown 2249 2446 (3877) m_b1297s001i39 2451

  scaffold103|s     538439 AGAAGATGAAAATGGATGTTGTGCTTCTATCAATATCATCATCAAGAGCA 538488
                            i    i  vi       v   ?v----   --i      i   vi   v
  rnd-5_family-       2249 AAAAGACGATGATGGATGATGTNA----ATC--CATCATCGTCACAAGCC 2292

  scaffold103|s     538489 TGCATCCCCACACACAAATTTTAACTACATTGTGTTTTGCTAGCAGCAGC 538538
                           ii    i        vvi ?    ?    v  -   v vi v    v v 
  rnd-5_family-       2293 CACATCTCCACACACCTGTNTTAANTACAATG-GTTATTTTTGCAGGACC 2341

  scaffold103|s     538539 AAGGTGCATTCATATCTCAACTTGCCTGCCATTTCAGCAACTGCCACCAC 538588
                              vii           ii i     iii       i     v     i 
  rnd-5_family-       2342 AAGTCACATTCATATCTTGATTTGCCCATCATTTCAACAACTTCCACCGC 2391

  scaffold103|s     538589 ATCCCCTTACCACCGATGAC---CCATTCTAATGCTCATTAGAAGAGACA 538635
                           vivi    ---i i  vi  --- i  v       v i    v     v 
  rnd-5_family-       2392 TCATCCTT---GCTGAAAACATGCTATGCTAATGCGCGTTAGCAGAGAAA 2438

  scaffold103|s     538636 CCTATGAA 538643
                            vii    
  rnd-5_family-       2439 CGCGTGAA 2446

Matrix = 20p45g.matrix
Kimura (with divCpGMod) = 31.10
Transitions / transversions = 1.30 (30/23)
Gap_init rate = 0.05 (11 / 204), avg. gap size = 1.18 (13 / 11)


318 21.80 0.00 7.23 scaffold103|size603235 538713 538801 (61444) C rnd-5_family-1218#Unknown (470) 1611 1529 m_b1297s001i40 2453

  scaffold103|s     538713 TTCTGATTGCCCCCAGATGATCTCAGAAAATATGGCCTCAGCCTCATCTC 538762
                               --   iv v      i       i v i     ---i    v -  
C rnd-5_family-       1611 TTCT--TTGTACGCAGATGGTCTCAGAGACTGTGGCC---ACCTCCT-TC 1568

  scaffold103|s     538763 AGCGAATGTCCTTTTCAAATGGGCATTAGCAAAGCTAAA 538801
                              v  ii    vi  v      i         iv    
C rnd-5_family-       1567 AGCTAACATCCTACTCTAATGGGTATTAGCAAAAGTAAA 1529

Matrix = 20p45g.matrix
Kimura (with divCpGMod) = 25.93
Transitions / transversions = 1.25 (10/8)
Gap_init rate = 0.07 (6 / 88), avg. gap size = 1.00 (6 / 6)


14 11.53 0.00 3.45 scaffold103|size603235 538817 538846 (61399) (ATTTC)n#Simple_repeat 1 29 (0) m_b1297s252i5 2454

  scaffold103|s     538817 ATTCTCATTTGGTTTCATTTGATTTCATTT 538846
                              -      vi        v         
  (ATTTC)n#Simp          1 ATT-TCATTTCATTTCATTTCATTTCATTT 29

Matrix = Unknown
Transitions / transversions = 0.50 (1/2)
Gap_init rate = 0.03 (1 / 29), avg. gap size = 1.00 (1 / 1)

21 22.75 1.59 1.59 scaffold103|size603235 538823 538885 (61360) (ATTTG)n#Simple_repeat 1 63 (0) m_b1297s252i6 2454

  scaffold103|s     538823 ATTTGGTTTCATTTGATTTCATTTGAAATGACATGATATGATACAATTTG 538872
                                i   v         v      vv   iv    v    vii     
  (ATTTG)n#Simp          1 ATTTGATTTGATTTGATTTGATTTGATTTGATTTGATTTGATTTGATTTG 50

  scaffold103|s     538873 ATTTTGAGTT-ATT 538885
                            -     v  -   
  (ATTTG)n#Simp         51 A-TTTGATTTGATT 63

Matrix = Unknown
Transitions / transversions = 0.50 (4/8)
Gap_init rate = 0.03 (2 / 62), avg. gap size = 1.00 (2 / 2)


225 23.76 1.23 6.49 scaffold103|size603235 539141 539221 (61024) rnd-5_family-3626#Unknown 2517 2593 (3730) m_b1297s001i41 2451

  scaffold103|s     539141 CTGACGGTGACTTGGTCCCCAAACAGTCTAAGAGAATGTGTCTCCTCTTA 539190
                              v i  vv     v      -  i   v          ----v vvi 
  rnd-5_family-       2517 CTGTCAGTTTCTTGGACCCCAA-CAATCTCAGAGAATGTG----ATAGCA 2561

  scaffold103|s     539191 GACTC-TTGCAGCCAACACCCTTTTCCAGTGG 539221
                            v i -   i   i        v  ii     
  rnd-5_family-       2562 GCCCCTTTGTAGCTAACACCCTATTTTAGTGG 2593

Matrix = 20p45g.matrix
Kimura (with divCpGMod) = 28.57
Transitions / transversions = 0.80 (8/10)
Gap_init rate = 0.07 (6 / 80), avg. gap size = 1.00 (6 / 6)


32 0.00 0.00 0.00 scaffold103|size603235 539358 539387 (60858) (GCCTACA)n#Simple_repeat 1 30 (0) c_b1297s251i1 2455

  scaffold103|s     539358 GCCTACAGCCTACAGCCTACAGCCTACAGC 539387
                                                         
  (GCCTACA)n#Si          1 GCCTACAGCCTACAGCCTACAGCCTACAGC 30

Matrix = Unknown
Transitions / transversions = 1.00 (0/0)
Gap_init rate = 0.00 (0 / 29), avg. gap size = 0.0 (0 / 0)


266 32.76 0.00 0.00 scaffold103|size603235 539432 539547 (60698) rnd-5_family-3626#Unknown 3120 3235 (3088) m_b1297s001i42 2456

  scaffold103|s     539432 TTTTGGATATGAATTATGAAAACTTTCATTTCGTTGTTATGAATTCCTTG 539481
                                 v i  vi  v v   i         ii  v v  viv  v   v
  rnd-5_family-       3120 TTTTGGCTGTGTGTTTTCAAAGCTTTCATTTTATTTTGATTGCTTACTTT 3169

  scaffold103|s     539482 ACATACTGCCACACATTTCTGAAATGGTCACCTTCCCACCGCGTTTCTTA 539531
                           ii i i           v v     iv i       i i iv v vi v 
  rnd-5_family-       3170 GTACATTGCCACACATTACAGAAATATTTACCTTCCTATCAGGATGTTAA 3219

  scaffold103|s     539532 AATTTTCCAACATGAC 539547
                            i  v  i  i  v  
  rnd-5_family-       3220 AGTTATCTAATATCAC 3235

Matrix = 20p45g.matrix
Kimura (with divCpGMod) = 43.72
Transitions / transversions = 1.00 (19/19)
Gap_init rate = 0.00 (0 / 115), avg. gap size = 0.0 (0 / 0)


30 26.18 1.16 0.00 scaffold103|size603235 540352 540437 (59808) (GGA)n#Simple_repeat 1 87 (0) m_b1297s252i7 2457

  scaffold103|s     540352 GGAAGTGGCGGTGGAGGAGGAGGCCGAGGAGGTGGTGGAGGCGGAGGTGG 540401
                              i v  v  v           vv       v  v     v     v  
  (GGA)n#Simple          1 GGAGGAGGAGGAGGAGGAGGAGGAGGAGGAGGAGGAGGAGGAGGAGGAGG 50

  scaffold103|s     540402 TGGTGGAGGA-GAAGAGGAGGCAAAGAAGGAAGAAGA 540437
                           v  v      -  i       vii  i    i  i  
  (GGA)n#Simple         51 AGGAGGAGGAGGAGGAGGAGGAGGAGGAGGAGGAGGA 87

Matrix = Unknown
Transitions / transversions = 0.58 (7/12)
Gap_init rate = 0.01 (1 / 85), avg. gap size = 1.00 (1 / 1)

17 20.22 2.13 2.13 scaffold103|size603235 540408 540454 (59791) (AGA)n#Simple_repeat 1 47 (0) m_b1297s252i8 2457

  scaffold103|s     540408 AGGAGAAGAGGAGGCA-AAGAAGGAAGAAGAAGCTGTTGAAGAAGAAG 540454
                             i      i  i v -     -          vv vv          
  (AGA)n#Simple          1 AGAAGAAGAAGAAGAAGAAGAA-GAAGAAGAAGAAGAAGAAGAAGAAG 47

Matrix = Unknown
Transitions / transversions = 0.60 (3/5)
Gap_init rate = 0.04 (2 / 46), avg. gap size = 1.00 (2 / 2)


17 28.01 2.06 6.45 scaffold103|size603235 549886 549982 (50263) (CTC)n#Simple_repeat 1 93 (0) m_b1298s252i0 2458

  scaffold103|s     549886 CTCCTTCGCCCTCTTCCCCCTCCT-CTCCTCAATCTGTCGCTTCACCTCC 549934
                               -  vi    i   i      -      -v  -v  -  i v     
  (CTC)n#Simple          1 CTCC-TCCTCCTCCTCCTCCTCCTCCTCCTC-CTC-CTC-CTCCTCCTCC 46

  scaffold103|s     549935 T-CTTTTCGTTCTTCCTCCTCCACAAACATCTTCACCTCCTCCTCACTC 549982
                            -  ii  -i  i         v vvv vi  i v          -   
  (CTC)n#Simple         47 TCCTCCTC-CTCCTCCTCCTCCTCCTCCTCCTCCTCCTCCTCCTC-CTC 93

Matrix = Unknown
Transitions / transversions = 1.00 (10/10)
Gap_init rate = 0.08 (8 / 96), avg. gap size = 1.00 (8 / 8)


12 14.91 4.88 4.88 scaffold103|size603235 550616 550656 (49589) (ATA)n#Simple_repeat 1 41 (0) m_b1298s252i1 2459

  scaffold103|s     550616 ATAA-AAAAATGATAATAATGAGATAATAATGGT-CTAATAAT 550656
                               -  v   i        - -        ii -v       
  (ATA)n#Simple          1 ATAATAATAATAATAATAAT-A-ATAATAATAATAATAATAAT 41

Matrix = Unknown
Transitions / transversions = 1.50 (3/2)
Gap_init rate = 0.10 (4 / 40), avg. gap size = 1.00 (4 / 4)


431 9.09 3.03 0.00 scaffold103|size603235 553598 553663 (46582) C rnd-1_family-91#Unknown (1) 68 1 m_b1298s001i0 2460

  scaffold103|s     553598 ATCAAGAGTTTTTCAAAATCTTAGTTGTATTGGAAATTGAGACCTTTTCT 553647
                                  v                    i       i    v v      
C rnd-1_family-         68 ATCAAGATTTTTTCAAAATCTTAGTTGTGTTGGAAACTGAGCCGTTTTCT 19

  scaffold103|s     553648 CC--CTTCTCCTTCTCCT 553663
                             --           i  
C rnd-1_family-         18 CCTTCTTCTCCTTCTTCT 1

Matrix = 20p43g.matrix
Kimura (with divCpGMod) = 9.71
Transitions / transversions = 1.00 (3/3)
Gap_init rate = 0.02 (1 / 65), avg. gap size = 2.00 (2 / 1)


83 12.03 0.77 0.00 scaffold103|size603235 553664 553793 (46452) (TCT)n#Simple_repeat 1 131 (0) m_b1298s252i2 2461

  scaffold103|s     553664 TCTCCTTCTCCTCCTTCTCCTCCTTCTCATTCTTCTTCTTCTTCTTC-TC 553712
                              i     i  i     i  i     iv                  -  
  (TCT)n#Simple          1 TCTTCTTCTTCTTCTTCTTCTTCTTCTTCTTCTTCTTCTTCTTCTTCTTC 50

  scaffold103|s     553713 TTCTTCCTCTTCTTCTTCTTCTTCTCCTTCTTCTCCTTCTCCTTCTCCTT 553762
                                 i                  i        i     i     i   
  (TCT)n#Simple         51 TTCTTCTTCTTCTTCTTCTTCTTCTTCTTCTTCTTCTTCTTCTTCTTCTT 100

  scaffold103|s     553763 CTCCTTCTCCTTCTTCTTCTTCTTCTTCTTC 553793
                             i     i                      
  (TCT)n#Simple        101 CTTCTTCTTCTTCTTCTTCTTCTTCTTCTTC 131

Matrix = Unknown
Transitions / transversions = 13.00 (13/1)
Gap_init rate = 0.01 (1 / 129), avg. gap size = 1.00 (1 / 1)


357 22.86 2.99 5.34 scaffold103|size603235 553794 553927 (46318) rnd-4_family-169#RC/Helitron 85 215 (8038) m_b1298s001i1 2462

  scaffold103|s     553794 TTCTTCTTCTTCTTCTCCTTCAGTGAGACAGTTTTTTGACATTTTGCCAT 553843
                             i   i-        i            - i     v  v   v  i  
  rnd-4_family-         85 TTTTTCC-CTTCTTCTTCTTCAGTGAGAC-GCTTTTTCACTTTTGGCTAT 132

  scaffold103|s     553844 CACAGGTACTA-GTACTGTTAGCTATAAGAAACTTACCTGTAAATAATTT 553892
                           i i?    vi -  i? i  vviiii  ?-----             v  
  rnd-4_family-        133 TATNGGTAACATGTGNTATTTCTCGCAAN-----TACCTGTAAATAAGTT 177

  scaffold103|s     553893 TTTTCAGGGT--GACGTACATGAGTAGTCA-TGATGTT 553927
                           v   iv v  --   i i    i       -    v  
  rnd-4_family-        178 GTTTTTGTGTTTGACATGCATGGGTAGTCATTGATCTT 215

Matrix = 20p43g.matrix
Kimura (with divCpGMod) = 27.42
Transitions / transversions = 1.64 (18/11)
Gap_init rate = 0.08 (10 / 133), avg. gap size = 1.10 (11 / 10)


662 13.16 1.75 0.00 scaffold103|size603235 553814 553927 (46318) rnd-1_family-52#Unknown 1 116 (71) m_b1298s001i2 2463

  scaffold103|s     553814 CAGTGAGACAGTTTTTTGACATTTTGCCATCACAGGTACTAGTACTGTTA 553863
                                            v  v        ?v         vvi  ?  v 
  rnd-1_family-          1 CAGTGAGACAGTTTTTTCACTTTTTGCCANAACAGGTACTTCCACNGTAA 50

  scaffold103|s     553864 GCTATAAGAAACTTACCTGTAAATAATT--TTTTTCAGGGTGACGTACAT 553911
                              ?v ivi                   --      i  v          
  rnd-1_family-         51 GCTNAAGCGAACTTACCTGTAAATAATTAATTTTTCGGGTTGACGTACAT 100

  scaffold103|s     553912 GAGTAGTCATGATGTT 553927
                            i        v     
  rnd-1_family-        101 GGGTAGTCATCATGTT 116

Matrix = 20p43g.matrix
Kimura (with divCpGMod) = 12.96
Transitions / transversions = 0.50 (5/10)
Gap_init rate = 0.01 (1 / 113), avg. gap size = 2.00 (2 / 1)


2315 6.63 6.30 0.54 scaffold103|size603235 553927 554275 (45970) rnd-1_family-1006#Unknown 1 369 (61) m_b1298s001i3 2464

  scaffold103|s     553927 TAGGGGGGTGCACACCAGATTTTT--AATTTTAAAA-TGGTCTGTCCATC 553973
                                                   --    i     -             
  rnd-1_family-          1 TAGGGGGGTGCACACCAGATTTTTTTAATTCTAAAAATGGTCTGTCCATC 50

  scaffold103|s     553974 ACCCCCACACTGCTTC-----TGTGCCAGGTATCTTTTAAAA-GTGGCGA 554017
                                      -    -----                     -       
  rnd-1_family-         51 ACCCCCACACT-CTTCCGTTGTGTGCCAGGTATCTTTTAAAAAGTGGCGA 99

  scaffold103|s     554018 TCAGCCGACAGTTGCATTCCA-TTAAG---ATGTGTCAGCCACAATTGGA 554063
                                iv   v       v  -     ---                    
  rnd-1_family-        100 TCAGCTCACACTTGCATTGCAATTAAGCAAATGTGTCAGCCACAATTGGA 149

  scaffold103|s     554064 ACATTGTGGCAACGATTTGCAATGCAAA-GGTCGATTG---ACCAAGTCA 554109
                                                       -         ---     i   
  rnd-1_family-        150 ACATTGTGGCAACGATTTGCAATGCAAAAGGTCGATTGCAGACCAAATCA 199

  scaffold103|s     554110 TCGCAACTGCGCATAGATTATACTATTACCTATGCGCAGTTGCGACGATT 554159
                                 ii        v                            v    
  rnd-1_family-        200 TCGCAATCGCGCATAGTTTATACTATTACCTATGCGCAGTTGCGAGGATT 249

  scaffold103|s     554160 TGCAGTATGATGCGC-CGTCACGGAGCGATCGTG-TAAAAGTGC--CAGC 554205
                             vvv  v       -                  -i        -- ii 
  rnd-1_family-        250 TGGTCTAAGATGCGCTCGTCACGGAGCGATCGTGCCAAAAGTGCGGCGAC 299

  scaffold103|s     554206 ACGTGCTGAACTGCATTTCAGGCAGTTCACAAATCGACGAAAACTCGATC 554255
                                             i v       vv          i         
  rnd-1_family-        300 ACGTGCTGAACTGCATTTTACGCAGTTCCGAAATCGACGAGAACTCGATC 349

  scaffold103|s     554256 GCTTCG-ACGATCTGCCAGCC 554275
                            -    -      v       
  rnd-1_family-        350 G-TTCGAACGATCGGCCAGCC 369

Matrix = 20p43g.matrix
Kimura (with divCpGMod) = 6.37
Transitions / transversions = 0.77 (10/13)
Gap_init rate = 0.04 (14 / 348), avg. gap size = 1.71 (24 / 14)


2113 5.75 4.46 0.31 scaffold103|size603235 554278 554591 (45654) rnd-5_family-3054#Unknown 1 327 (921) m_b1298s001i4 2465

  scaffold103|s     554278 ACCATGGCCGATA----TCCGCAAGACCTCCCAAACACACAGAACACATC 554323
                                        ----                                 
  rnd-5_family-          1 ACCATGGCCGATACTTCTCCGCAAGACCTCCCAAACACACAGAACACATC 50

  scaffold103|s     554324 TACTGAACTCCGTGACACCATCGCGAAGTCAGGAGATGAAAAA--TGTCA 554371
                             v           v v  i       v               --    i
  rnd-5_family-         51 TAGTGAACTCCGTGCCTCCGTCGCGAATTCAGGAGATGAAAAAAATGTCG 100

  scaffold103|s     554372 AGAATCATCAAGATTCAGACATCAAGATGGCATCTTCGTCCCATCTTCAT 554421
                                                                  v    v v   
  rnd-5_family-        101 AGAATCATCAAGATTCAGACATCAAGATGGCATCTTCGTGCCATGTGCAT 150

  scaffold103|s     554422 CATCCCATGCACAACTCCGATTCCTCACCAAGCAATGCCATTTCTCCACA 554471
                                               ??i           v    i         ?
  rnd-5_family-        151 CATCCCATGCACAACTCCGANNTCTCACCAAGCACTGCCGTTTCTCCACN 200

  scaffold103|s     554472 AAAGCACCTCC-AAACACACCTCCAGAACTCCCAGCCACTGCCACG-AT- 554518
                                      -                                  -  -
  rnd-5_family-        201 AAAGCACCTCCAAAACACACCTCCAGAACTCCCAGCCACTGCCACGAATC 250

  scaffold103|s     554519 --GGAGTGGCTTCTGTTCATACTAACATTGCAGGAGCAGAAG-CAAGGGC 554565
                           --                v i              ?      -       
  rnd-5_family-        251 TAGGAGTGGCTTCTGTTCCTGCTAACATTGCAGGANCAGAAGCCAAGGGC 300

  scaffold103|s     554566 AC-GGAGGTGTACCACCTCCAA-CACCA 554591
                             -        -i v   v  i-     
  rnd-5_family-        301 ACGGGAGGTGT-TCTCCTGCAGCCACCA 327

Matrix = 20p43g.matrix
Kimura (with divCpGMod) = 5.12
Transitions / transversions = 0.64 (7/11)
Gap_init rate = 0.03 (10 / 313), avg. gap size = 1.50 (15 / 10)


6979 5.47 2.49 1.17 scaffold103|size603235 554631 555555 (44690) rnd-5_family-3054#Unknown 312 1248 (0) m_b1298s001i5 2465

  scaffold103|s     554631 TCTTCTGAAGCCACCAGTGATACTAACCTACCATCCATGATGAAAAGAAG 554680
                              i   v                i?   v          --------- 
  rnd-5_family-        312 TCTCCTGCAGCCACCAGTGATACTGNCCTCCCATCCATGA---------G 352

  scaffold103|s     554681 AAGAAGAGGTCGAACAAATCCCTCTCT-GTCATGGCCGTGGCCGGAAGGC 554729
                                   -                  -                   i  
  rnd-5_family-        353 AAGAAGAG-TCGAACAAATCCCTCTCTCGTCATGGCCGTGGCCGGAAAGC 401

  scaffold103|s     554730 AAAGGCCATCAAGAGTGAT-----CAAAAATGTATTCCCTGCAACGAGGG 554774
                                  i          i-----                  v       
  rnd-5_family-        402 AAAGGCCGTCAAGAGTGACGCCCCCAAAAATGTATTCCCTGCTACGAGGG 451

  scaffold103|s     554775 ACCTGTCTACCTCACCGCCTCCAGATCCTACT---CACGGCAATGTCAAG 554821
                            ?      v                    v  ---      vvi      
  rnd-5_family-        452 ANCTGTCTTCCTCACCGCCTCCAGATCCTCCTTCTCACGGCTCCGTCAAG 501

  scaffold103|s     554822 CCTCCACCGCTGGCACGTCCAAATCAAGTCTTTACGCAACAAGAAGGACT 554871
                                           - v              i                
  rnd-5_family-        502 CCTCCACCGCTGGCAC-TGCAAATCAAGTCTTTGCGCAACAAGAAGGACT 550

  scaffold103|s     554872 ACGAGAG-AGAAAGAGTCAACGTGCTGAACAAGCAGTTGAACAGCTCAAA 554920
                                  -       v                        i  v      
  rnd-5_family-        551 ACGAGAGGAGAAAGACTCAACGTGCTGAACAAGCAGTTGAGCACCTCAAA 600

  scaffold103|s     554921 GATGAGTTGTCTATTGCCAAAAGCCATATTTCTGATCTTGAATTGACTAA 554970
                                      v i   ?   i  v         vi       ?v     
  rnd-5_family-        601 GATGAGTTGTCAACTGCNAAAGGCAATATTTCTGTCCTTGAATNTACTAA 650

  scaffold103|s     554971 CAAACATGATAGTTTTCAAATTTC-CAATTGAAAGACTCTGCAGACAAAT 555019
                                i       i     i    - i?           i     v    
  rnd-5_family-        651 CAAACGTGATAGTCTTCAAGTTTCTCGNTTGAAAGACTCCGCAGAAAAAT 700

  scaffold103|s     555020 CTGCCTTGCTCTTAGCAAGGCGCACTGATAGATTTGTGGCGTATCGGGCC 555069
                               ?                                            ?
  rnd-5_family-        701 CTGCNTTGCTCTTAGCAAGGCGCACTGATAGATTTGTGGCGTATCGGGCN 750

  scaffold103|s     555070 CGTAAGGAGGAAGAGATCC-AAAGTTGAAGGCCACAGCGGAGAAGAAGAT 555118
                             ?               v-      i                       
  rnd-5_family-        751 CGNAAGGAGGAAGAGATCAGAAAGTTAAAGGCCACAGCGGAGAAGAAGAT 800

  scaffold103|s     555119 TGCTGCTTTGGAGAAGCAATACAAGTTTGTTTTGGTTCGAGA--AGGCGG 555166
                                              i                      --      
  rnd-5_family-        801 TGCTGCTTTGGAGAAGCAACACAAGTTTGTTTTGGTTCGAGAGAAGGCGG 850

  scaffold103|s     555167 AACGGTACAAGATTGAACGAGCCCATTCAAAGGCAATCGTTGC-AAAACA 555215
                                        v     i        i              -      
  rnd-5_family-        851 AACGGTACAAGATGGAACGGGCCCATTCGAAGGCAATCGTTGCCAAAACA 900

  scaffold103|s     555216 ATGGAAATCAGTGGTGCACAGAGGGCAAAAGAGTAAGTTTTACTGTGTTG 555265
                                                                             
  rnd-5_family-        901 ATGGAAATCAGTGGTGCACAGAGGGCAAAAGAGTAAGTTTTACTGTGTTG 950

  scaffold103|s     555266 CTTGTTCCTTTTT-CTACGTCGTCACTAATTCTTTTTCAGTTTTGAAATC 555314
                                        -    v           iv  i               
  rnd-5_family-        951 CTTGTTCCTTTTTTCTACTTCGTCACTAATCATTCTTCAGTTTTGAAATC 1000

  scaffold103|s     555315 AATGAGTTAGCAGCTAAATGCGACAAACTGGAAACACAGCTAAAAGATGT 555364
                           i                            ?                 v  
  rnd-5_family-       1001 GATGAGTTAGCAGCTAAATGCGACAAACTNGAAACACAGCTAAAAGAGGT 1050

  scaffold103|s     555365 TGAAAAGTCAAAGGACTCGGAGTTGAAGGCGGCTGAGAGGAGTGCTCGAT 555414
                                    i                                      v 
  rnd-5_family-       1051 TGAAAAGTCGAAGGACTCGGAGTTGAAGGCGGCTGAGAGGAGTGCTCGTT 1100

  scaffold103|s     555415 TGGAAGAGAGGATGTACTATTCGAAGGTTGTAGATCG-TTTAAAAGTAAT 555463
                                         i             i        -            
  rnd-5_family-       1101 TGGAAGAGAGGATGCACTATTCGAAGGTCGTAGATCGNTTTAAAAGTAAT 1150

  scaffold103|s     555464 GCCGAAGTACTTTCAACAAAAGTAGTTTCGCTGACTTGTAATATGGTAAC 555513
                                                           v    v            
  rnd-5_family-       1151 GCCGAAGTACTTTCAACAAAAGTAGTTTCGCTTACTTCTAATATGGTAAC 1200

  scaffold103|s     555514 TTCGGAGGTACAGAGGAAGCGGGCGGAGGCAC------ATAGGTCGAC 555555
                                  v             ?          ------          
  rnd-5_family-       1201 TTCGGAGTTACAGAGGAAGCGNGCGGAGGCACAGGCGAATAGGTCGAC 1248

Matrix = 20p43g.matrix
Kimura (with divCpGMod) = 4.68
Transitions / transversions = 1.08 (26/24)
Gap_init rate = 0.02 (22 / 924), avg. gap size = 1.55 (34 / 22)


4094 10.67 1.21 1.83 scaffold103|size603235 555557 556215 (44030) rnd-1_family-540#Unknown 1 655 (951) m_b1298s001i6 2466

  scaffold103|s     555557 CGGCGTTCAGCAGAGGTAATTGCTCATAGTTCTACACTGGAGCAAAGAAT 555606
                                   i  i                         ?            
  rnd-1_family-          1 CGGCGTTCGGCGGAGGTAATTGCTCATAGTTCTACACNGGAGCAAAGAAT 50

  scaffold103|s     555607 CAAGGAGTTGGAGGCTATTGTTAAGACTCAAAACAACCAACTCATGGAAC 555656
                                             i       v                     i 
  rnd-1_family-         51 CAAGGAGTTGGAGGCTATCGTTAAGAATCAAAACAACCAACTCATGGAGC 100

  scaffold103|s     555657 TAGAAGACGAACTTGATAGGAAGAATAATCAATTTCAAGAATTGGAGAAG 555706
                                            i       vi     v                 
  rnd-1_family-        101 TAGAAGACGAACTTGATGGGAAGAAGGATCAAGTTCAAGAATTGGAGAAG 150

  scaffold103|s     555707 GCGGTACCAATCAAAGTATTTTGCAAAATTCG-GATGGCCAAAGAGGAGC 555755
                             v  i  v     i      ?     i    -  v   ?          
  rnd-1_family-        151 GCCGTGCCCATCAAGGTATTTNGCAAAGTTCGTGAAGGCNAAAGAGGAGC 200

  scaffold103|s     555756 AACGTCATGGCCTCATTTTGTCTGGGAATTGATCCTAGAACAACTCGTCA 555805
                                       ? v  vi  ?            v v      ? ?  ? 
  rnd-1_family-        201 AACGTCATGGCCNCTTTACGTNTGGGAATTGATCATCGAACAANTNGTNA 250

  scaffold103|s     555806 ATGGTACGCCTCCT---TCTGTTAACTCAAACATCATATCATTCCTTCGT 555852
                            i     ?  ?  ?---  i  i                 i        v
  rnd-1_family-        251 ACGGTACNCCNCCNTCATCCGTCAACTCAAACATCATATCGTTCCTTCGA 300

  scaffold103|s     555853 TGTTTCTCTCCAAAAACAGTCATCAAAGAACTTCCAAGCATATGGACAAT 555902
                           i            v   i     ?     i  v        v     ?  
  rnd-1_family-        301 CGTTTCTCTCCAACAACGGTCATNAAAGAGCTACCAAGCATCTGGACNAT 350

  scaffold103|s     555903 TCGTCGTGGGC-ACGGTACTTCTTGTTGTTGTGGAGACTCTGGCAACGTA 555951
                              ?  i v  -  ?  i  v        i  ?v    ?     ?i ?  
  rnd-1_family-        351 TCGNCGCGCGCGACNGTGCTGCTTGTTGTCGTNCAGACNCTGGCNGCNTA 400

  scaffold103|s     555952 TCGCCTAGCAAAAGCCAAACGATGGGGCCAGATGTTTACTGATGGAAGTG 556001
                           i  ?? v           ?        v   ?               v  
  rnd-1_family-        401 CCGNNTTGCAAAAGCCAANCGATGGGGGCAGNTGTTTACTGATGGAACTG 450

  scaffold103|s     556002 GCAGACGACAAATAGCTCTTCAAGATCTTGCCTTGAGCATTGAAGAGGAT 556051
                            i? ?v i  ii ?  ?i i           v                  
  rnd-1_family-        451 GTNGNAGGCAGGTNGCNTTCCAAGATCTTGCGTTGAGCATTGAAGAGGAT 500

  scaffold103|s     556052 -ATTGACGGCGTGTTTGAGTAAGTCAAGCATTCAGTAATTCATTTATGTA 556100
                           -   -------     i   i                             
  rnd-1_family-        501 GATT-------TGTTTAAGTGAGTCAAGCATTCAGTAATTCATTTATGTA 543

  scaffold103|s     556101 TGTCGCAAATATATCTGACGCTGTTTCCTAATTCATTCACAGACCATTGC 556150
                              i  v      v      i  v     -    i              i
  rnd-1_family-        544 TGTTGCTAATATAACTGACGTTGGTTCCT-ATTCGTTCACAGACCATTGT 592

  scaffold103|s     556151 TATTGACCAGCAGCATCATACCCAAAGATGAGAGGTCTGAAA--CAATTT 556198
                             v ?v ?  i?    ?? v   i i     i     v v  --     -
  rnd-1_family-        593 TAATNTCNAGTNGCATNNTCCCCGAGGATGAAAGGTCGGCAAGGCAATT- 641

  scaffold103|s     556199 GCGATGCAATTGTACAA 556215
                           --     -?   ?  i 
  rnd-1_family-        642 --GATGC-NTTGNACGA 655

Matrix = 20p43g.matrix
Kimura (with divCpGMod) = 9.83
Transitions / transversions = 1.30 (39/30)
Gap_init rate = 0.03 (17 / 658), avg. gap size = 1.18 (20 / 17)

2022 19.10 2.54 4.13 scaffold103|size603235 555707 556296 (43949) rnd-1_family-733#Unknown 534 1114 (244) m_b1298s001i7 2466

  scaffold103|s     555707 GCGGTACCAATCAAAGTATTTTGCAAAATTCG-GATGGCCAAAGAGGAG- 555754
                             v  i  v  ?  i      ? ?   i    -? v   ? ?       -
  rnd-1_family-        534 GCTGTGCCCATNAAGGTATTTNGNAAAGTTCGTNAAGGCNANAGAGGAGA 583

  scaffold103|s     555755 --CAACGTCATGGCCTCATTTTGTCTGGGAATTGATCCTAGAACAACTCG 555802
                           --   - --      ? v  vi  ?            v v      ? ? 
  rnd-1_family-        584 TCCAA-G--ATGGCCNCTTTACGTNTGGGAATTGATCATCGAACAANTNG 630

  scaffold103|s     555803 TCAATGGTACGCCTCCTTC---TGTTAACTCAAACATCATATCATTCCTT 555849
                            ?  i     ?  ?  ?  ---i  i   v v      i i? vv vv i
  rnd-1_family-        631 TNAACGGTACNCCNCCNTCATCCGTCAACGCCAACATCGTGNCCATGATC 680

  scaffold103|s     555850 CGTTGTTTCTCTCCAAAAACAGTCATCAAAGAACTTCCAAGCATATGGAC 555899
                           v vvvv        ? v   i     ?     i  v        v     
  rnd-1_family-        681 AGGGCATTCTCTCCNACAACGGTCATNAAAGAGCTACCAAGCATCTGGAC 730

  scaffold103|s     555900 AATTCGTCGTGGGC--ACGGTACTTCTTGTTGTTGTGGAGACTCTGGCAA 555947
                           ?     ?  i v? --  ?  ?  v        i  ?v    ?     ?i
  rnd-1_family-        731 NATTCGNCGCGCNCGNACNGTNCTGCTTGTTGTCGTNCAGACNCTGGCNG 780

  scaffold103|s     555948 CGTATCGCCTAGCAAAAGCCAAACGATGGGGCCAGATGTTTACTGATGGA 555997
                            ?  i  ?? ?           vvi      v   ?              
  rnd-1_family-        781 CNTACCGNNTNGCAAAAGCCAACAAATGGGGGCAGNTGTTTACTGATGGA 830

  scaffold103|s     555998 AGTGGCAGACGACAAATAGCTCTTCAAGATCTTGCC--TTGAGCATTGAA 556045
                            v ??iv vv i  ii ?  ?i i     -    vi--  -         
  rnd-1_family-        831 ACTNNTCGCAGGCAGGTNGCNTTCCAAGA-CTTGATAGTT-AGCATTGAA 878

  scaffold103|s     556046 GAGGAT-ATTGACGGCGTGTTTGAGTAAGTCAAGCATTCAGTAATTCATT 556094
                                 -   -------     i   i   ---i -    i -v   i  
  rnd-1_family-        879 GAGGATGATT-------TGTTTAAGTGAGT---AC-TTCAAT-CTTCGTT 916

  scaffold103|s     556095 TATGTATGTCGCAAATATATCTGACGCTGTTTCCTAATTCATTCACAGAC 556144
                            v - ivi i -ii    v     vi  ivvivi vi i v  --     
  rnd-1_family-        917 TCT-TGAATTG-GGATATTTCTGAAACTAAACATTTGTCCTTT--CAGAC 962

  scaffold103|s     556145 CATTGCTATTGACCAGCAGCATCATACCCAAAGATGAGAGGTCTGAAACA 556194
                                i  v ?v ?  i?    ?? v   i i                 ?
  rnd-1_family-        963 CATTGTTAATNTCNAGTNGCATNNTCCCCGAGGATGAGAGGTCTGAAACN 1012

  scaffold103|s     556195 ATTTGCGATGCAATTGTACAATCAATCAACGACAAAGC-ATGCCATTTGG 556243
                             ?     ?     i  ?v ?v  v             -?i  iii    
  rnd-1_family-       1013 ATNTGCGANGCAATCGTNGANACACTCAACGACAAAGCGNCGCTGCTTGG 1062

  scaffold103|s     556244 ATCGATGGGCTGTGGTCCATGAGAAAATG--TGGCAACACACACAGCATT 556291
                               i   ii  i   i  i    ??   --   ---    v  vi iv 
  rnd-1_family-       1063 ATCGGTGGATTGCGGTTCACGAGANNATGTTTGG---CACAAACCACGAT 1109

  scaffold103|s     556292 CCCTC 556296
                                
  rnd-1_family-       1110 CCCTC 1114

Matrix = 20p43g.matrix
Kimura (with divCpGMod) = 21.16
Transitions / transversions = 1.12 (57/51)
Gap_init rate = 0.06 (33 / 589), avg. gap size = 1.18 (39 / 33)


1807 16.26 7.05 6.89 scaffold103|size603235 556581 557247 (42998) rnd-1_family-813#Unknown 72 739 (117) m_b1298s001i8 2467

  scaffold103|s     556581 TTACGAATAACTACAATGTTCGATGGCATTTTGAGA-GCAATCGATAAGG 556629
                             ?  v  iv ?   i? v i    ? ? ?i     -   - i  ?    
  rnd-1_family-         72 TTNCGCATGTCNACAGNGATTGATGNCNTNCTGAGATGCA-TTGANAAGG 120

  scaffold103|s     556630 AGTTCAGCCTTCCTGCAAACTACCC-AAGGGTCACGG-GATATGTTCAAA 556677
                                i ?  ??          i  -     ?     - v?      i i
  rnd-1_family-        121 AGTTCGGNCTNNCTGCAAACTATCCGAAGGGNCACGGTGCNATGTTCGAG 170

  scaffold103|s     556678 CATTGGTTGCGTAAGTTT--CATCCAGGTGC--TA-CTAGTTCCAGTGAC 556722
                             ?   ?    --   ? --           --  -  iv?      ?  
  rnd-1_family-        171 CANTGGNTGCG--AGTNTACCATCCAGGTGCGTTATCTGTNTCCAGTNAC 218

  scaffold103|s     556723 ACGTACA---ACTGGATCGAGGCAAGACCTAGCAACGGAAGGGGCAGCCG 556769
                           ?  ?i  ---iv   v  ?           ? vviii  i  v  ?v ? 
  rnd-1_family-        219 NCGNGCATGTGGTGGTTCNAGGCAAGACCTNGGTGTAGAGGGTGCNCCNG 268

  scaffold103|s     556770 CAGTGTATTG--GAACAGGCGCTACTACGTTGAATTTTTGGATGAGTG-- 556815
                               --    --    vv? vv      v  v    ii  v  vi i --
  rnd-1_family-        269 CAGT--ATTGATGAACCTNCCATACTACCTTCAATTCCTGCATTGGCGAC 316

  scaffold103|s     556816 TTTGCGTGGATGT----AATGACAACATTCTTCAAGAGAATTTATTCATT 556861
                              v   v i   ---- i    i?   ?i ?     i  i -       
  rnd-1_family-        317 TTTCCGTTGGTGTCGGNAGTGACGNCATNTTNCAAGAAAACT-ATTCATT 365

  scaffold103|s     556862 GTGCTTAC-CTCAGTTGAAATGGTGGCGCTGTGTCGAACCATGGCAATTC 556910
                              -  i -?   iii        ?  ?   iv   ?ii?v  ? ?  ? 
  rnd-1_family-        366 GTG-TTGCGNTCAACCGAAATGGTNGCNCTGCTTCGNGTNCTGNCNATNC 414

  scaffold103|s     556911 TTCATTTCAAAATCTGTATGCCGCTACGATGGCTAGCTGGCAACACACAC 556960
                                ?  iv       ?    ivii              ?  -------
  rnd-1_family-        415 TTCATNTCGCAATCTGTNTGCCAACGCGATGGCTAGCTGGNAA------- 457

  scaffold103|s     556961 TTCATTGGACAGCAGGG--TTATGACT--GGTCGTCAAGGTCGATGGGCA 557006
                               ?v    -vi    --        --     ii v i --     ? 
  rnd-1_family-        458 TTCANAGGAC-TTAGGGAATTATGACTTCGGTCGCTACGAT--ATGGGNA 504

  scaffold103|s     557007 AAGCAGTTGATGCCCTATATGA-CGCTATGATGA-ATATTCAACAAGATG 557054
                                v ?  i   v iv v  -  v v   ?  -   -    - ii   
  rnd-1_family-        505 AAGCATTNGACGCCATGGAGGATCGGTTTGANGAGATA-TCAA-AGAATG 552

  scaffold103|s     557055 GC-AGTTTATTTTTAAATGAAGACTTCATGAATTCGATA----TTCGACA 557099
                             -  i  -  ?  ii               -- v  i ----    -  
  rnd-1_family-        553 GCGAGCTT-TTNTTGGATGAAGACTTCATGA--TGGACATGTTTTCG-CA 598

  scaffold103|s     557100 AGCTTTATA-CCGATGAGCATGGAAATCC---TGCTCCATTACCTC---- 557141
                            -----   - ?   i  -i   --    ---   ?v? -     i----
  rnd-1_family-        599 A-----ATAGCNGATAAG-GTGG--ATCCATTTGCNGNA-TACCTTGAGT 639

  scaffold103|s     557142 ---CGTTGCA---AGAAGCAATGCAATACCAATACGAAGTG-AAGCAG-A 557183
                           ---i   -  ---        v  ---------- i     -vi  i - 
  rnd-1_family-        640 TCATGTT-CACTGAGAAGCAAAGC----------CAAAGTGTCGGCGGAA 678

  scaffold103|s     557184 CTAATGCTATCGACGGTTCAAAAGTTTTACCCTACGATCAAATGAATGCA 557233
                            ?   v ?iv       ---        i  ?      ?  v ?vi   ?
  rnd-1_family-        679 CNAATTCNGACGACGGT---AAAGTTTTGCCNTACGATNAACTNCGTGCN 725

  scaffold103|s     557234 GAAATGTTCTATCC 557247
                              ?          
  rnd-1_family-        726 GAANTGTTCTATCC 739

Matrix = 20p43g.matrix
Kimura (with divCpGMod) = 18.15
Transitions / transversions = 1.40 (59/42)
Gap_init rate = 0.11 (70 / 666), avg. gap size = 1.33 (93 / 70)

6190 9.52 1.64 0.92 scaffold103|size603235 556993 557968 (42277) rnd-1_family-540#Unknown 624 1606 (0) m_b1298s001i9 2467

  scaffold103|s     556993 AAGGTCGATGGGCAAAGCAGTTGATGCCCTATATGACGCTATGATGAATA 557042
                                  ----    i   i       ?i i? i     i?         
  rnd-1_family-        624 AAGGTCG----GCAAGGCAATTGATGCNTTGNACGACGCCNTGATGAATA 669

  scaffold103|s     557043 TTCAACAAGATGGCAGTTTATTTTTAAATGAAGACTTCATGAATTCGATA 557092
                                ?  i     i      v   ii                 v ?   
  rnd-1_family-        670 TTCAANAAAATGGCGGTTTATATTTGGATGAAGACTTCATGAATGCNATA 719

  scaffold103|s     557093 TTCGACAAGCTTTATACCGATGAGCATGGAAATCCTGCTCCATTACCTCC 557142
                                    v  i       i   ? i              ?i ? ??  
  rnd-1_family-        720 TTCGACAAGATTCATACCGACGAGNACGGAAATCCTGCTCCNCTNCNNCC 769

  scaffold103|s     557143 GTTGCAAGAAGCAATGCAATACCAATACGAAGTGAAGCAGACTAATGCTA 557192
                               v       v   ??                         ?    v 
  rnd-1_family-        770 GTTGGAAGAAGCCATGNNATACCAATACGAAGTGAAGCAGACTNATGCAA 819

  scaffold103|s     557193 TCGACGGTTCAAAAGTTTTACCCTACGATCAAATGAATGCAGAAATGTTC 557242
                            i               i i  ?     i   v ?     i   ?     
  rnd-1_family-        820 TTGACGGTTCAAAAGTTCTGCCNTACGACCAACTNAATGCGGAANTGTTC 869

  scaffold103|s     557243 TATCCATCGC--CAAGAGAACAAAGATACAACAGCTATTGTTGAAGACAT 557290
                                 i   --         i??  v              i        
  rnd-1_family-        870 TATCCACCGCGNCAAGAGAACGNNGAAACAACAGCTATTGTCGAAGACAT 919

  scaffold103|s     557291 GGCTGCAA-ACGGTTGCTCCAGCCGTTTTGGGAGAACTTTGTGACCCAAA 557339
                              i    -ivi      -    v  ii  ii      ?i i  i     
  rnd-1_family-        920 GGCCGCAATGAAGTTGCT-CAGCAGTCCTGAAAGAACTNCGCGATCCAAA 968

  scaffold103|s     557340 GAAAGCTCTTTCAGATTATGCTACTGCAGTTGGTGGCAAGTTCAGCTGGG 557389
                                  vi                        ?                
  rnd-1_family-        969 GAAAGCTACTTCAGATTATGCTACTGCAGTTGGNGGCAAGTTCAGCTGGG 1018

  scaffold103|s     557390 GTCGAACTACGAATGAGGAGCATATGGCGTG--TTGGTAAAAATGCAACC 557437
                            ? i   ?   i    i      ???     -- ?       vv      
  rnd-1_family-       1019 GNCAAACNACGGATGAAGAGCATNNNGCGTGTCTNGGTAAAATGGCAACC 1068

  scaffold103|s     557438 AATGATCCAGCTGAAAGTCCATTTGCTCAGTTGA--CGACAGTTACAATG 557485
                                   v  ?        i       -     --  ?     i     
  rnd-1_family-       1069 AATGATCCTGCNGAAAGTCCGTTTGCTC-GTTGACNCGNCAGTTGCAATG 1117

  scaffold103|s     557486 C-TTGGGAGAATTCTAGGTATTCATGCTTCGGCAGTTGGACATGCAAGAA 557534
                           ?-    ?v ?i ?  ?  ?           v  ?     v     ?  ? 
  rnd-1_family-       1118 NTTTGGNCGNGTNCTNGGNATTCATGCTTCTGCNGTTGGTCATGCNAGNA 1167

  scaffold103|s     557535 TCAACGGTGACTTCAACCGCGACATTAAAGACTCTGAAAAAGACGGTGCT 557584
                                              i        i           v        v
  rnd-1_family-       1168 TCAACGGTGACTTCAACCGTGACATTAAGGACTCTGAAAACGACGGTGCA 1217

  scaffold103|s     557585 TATTTCAAATTAACT-CCGACGA---GCGACAGTCGCTAGTTG-CATATG 557629
                              i        ?  -       ---         ?i -    -   ?  
  rnd-1_family-       1218 TATCTCAAATTANCTCCCGACGACATGCGACAGTCNTT-GTTGACATNTG 1266

  scaffold103|s     557630 CTCT-TTGTTCAGCTCCAGCAGTGCGCCGAGAAGAAAAGGTGCAACTGAA 557678
                               -?                 -                   -?  ?i 
  rnd-1_family-       1267 CTCTANTGTTCAGCTCCAGCAGT-CGCCGAGAAGAAAAGGTGC-NCTNGA 1314

  scaffold103|s     557679 CAATCAGCGTGAAGCAAAACATGAGAAGAAACAAATTCTGCGGCAAAAGA 557728
                              ?     ?          i             i        ? i    
  rnd-1_family-       1315 CAANCAGCGNGAAGCAAAACGTGAGAAGAAACAAGTTCTGCGGNAGAAGA 1364

  scaffold103|s     557729 AAATGCTGGCATGTCAGAAAGAGTATGGAAACAAGTTGACTTACATCGAG 557778
                                     i                v    iv?     ?     i  ?
  rnd-1_family-       1365 AAATGCTGGCGTGTCAGAAAGAGTATGCAAACGCNTTGACNTACATTGAN 1414

  scaffold103|s     557779 ATGGCAAACTCCCCGGCATTTTGGAAGACAAAAATTATTGCAAATAGAGA 557828
                              ? vv    i  ?    ?      ?  ?   iivi?   ?  v     
  rnd-1_family-       1415 ATGNCCCACTCTCCNGCATNTTGGAANACNAAAGCGGNTGCNAAAAGAGA 1464

  scaffold103|s     557829 ATTCAA-AATCTTCCAAGTGAAACAGCAAGACTGAATGCTGTTAAAGAAC 557877
                                 -  ?  vv ?   ? ?i      ii        ?  ?       
  rnd-1_family-       1465 ATTCAANAANCTGACNAGTNANGCAGCAAAGCTGAATGCNGTNAAAGAAC 1514

  scaffold103|s     557878 AAATCAGAATTCGCATAATTGGGTTTGGTTGGCAAGACCTGCATCATCCA 557927
                               iv        i             ?   v    i            
  rnd-1_family-       1515 AAATTCGAATTCGCGTAATTGGGTTTGGNTGGAAAGATCTGCATCATCCA 1564

  scaffold103|s     557928 TGGTCTAAAGAAGGTCACACATTCACT-CCAATGAACTTTTG 557968
                                    i ?   ?    i      -  i           
  rnd-1_family-       1565 TGGTCTAAAAANGGTNACACGTTCACTGCCGATGAACTTTTG 1606

Matrix = 20p43g.matrix
Kimura (with divCpGMod) = 8.97
Transitions / transversions = 2.17 (63/29)
Gap_init rate = 0.02 (20 / 975), avg. gap size = 1.25 (25 / 20)


5804 17.26 3.65 3.71 scaffold103|size603235 557060 558732 (41513) C rnd-1_family-771#Unknown (8) 1672 1 m_b1298s001i10 2468

  scaffold103|s     557060 TTATTTTTAAATGAAGACTTCATGAATTCGATATTCGACAAGCTTTATAC 557109
                               v   ii     ?          iv ?  ?        ?v  i    
C rnd-1_family-       1672 TTATATTTGGATGAANACTTCATGAACGCNATNTTCGACAANATTCATAC 1623

  scaffold103|s     557110 CGATGA-----GCATGGAAATCCTGCTCCATTACCTCCGTTGCAAGAAGC 557154
                              i  -----   vi  v    --   --  ???-      v       
C rnd-1_family-       1622 CGACGANGAAGGCAGAGATATCC--CTC--TTNNN-CCGTTGGAAGAAGC 1578

  scaffold103|s     557155 AATGCAATACCAATACGAAGTGAAGCAGACTAATGCTATCGACGGTTCAA 557204
                           v   ??                         ???  v  i          
C rnd-1_family-       1577 CATGNNATACCAATACGAAGTGAAGCAGACTNNNGCAATTGACGGTTCAA 1528

  scaffold103|s     557205 AAGTTTTACCCTACGATCAAATGAATGCAGAAATGTTCTATCCAT--CGC 557252
                                i i  ?     i   v ?     i   ?           i--  ?
C rnd-1_family-       1527 AAGTTCTGCCNTACGACCAACTNAATGCGGAANTGTTCTATCCACAGCGN 1478

  scaffold103|s     557253 CAAGAGAACAAAGATACAACAGCTATTGTTGAAGACATGGC-TGCAAACG 557301
                                    i??  v       v  iv  ii??vvv     - ? i  --
C rnd-1_family-       1477 CAAGAGAACGNNGAAACAACAGATACAGTCANNTTGATGGCATNCGAA-- 1430

  scaffold103|s     557302 GTTGCTCCAGCCGTTTTGGGAGAACTTTGTGACCCAAAGAAAGCTCTTTC 557351
                                vvv      ?i ?ii      ?i i  i            vi   
C rnd-1_family-       1429 GTTGCAGAAGCCGTNCTNAAAGAACTNCGCGATCCAAAGAAAGCTACTTC 1380

  scaffold103|s     557352 AGATTATGCTACTGCAGTTGGTGGCAAGTTCAGCTGGGGTCGAACTACGA 557401
                           ?  i  iviv  vivv    i?                 ? i   ?   i
C rnd-1_family-       1379 NGACTACTTGACGAGTGTTGANGGCAAGTTCAGCTGGGGNCAAACNACGG 1330

  scaffold103|s     557402 ATGAGGAGCATATGGCGTG--TTGGTAAAAATGCAACCAATGATCCAGCT 557449
                               i      ???     -- ?       vv              v  ?
C rnd-1_family-       1329 ATGAAGAGCATNNNGCGTGTCTNGGTAAAATGGCAACCAATGATCCTGCN 1280

  scaffold103|s     557450 GAAAGTCCATTTGCTCAGTTGA--CGACAGTTACAATGC-TTGGGAGAAT 557496
                                   ?      iv     --  ?     i    ??-    ?v ?i 
C rnd-1_family-       1279 GAAAGTCCNTTTGCTTCGTTGACNCGNCAGTTGCAATNNTTTGGNCGNGT 1230

  scaffold103|s     557497 TCTAGGTATTCATGCTTCGGCAGTTGGACATGCAAGAATCAACGGTGACT 557546
                           ?  ?  ?           v  ?     v     ?  ?             
C rnd-1_family-       1229 NCTNGGNATTCATGCTTCTGCNGTTGGTCATGCNAGNATCAACGGTGACT 1180

  scaffold103|s     557547 TCAACCGCGACATTAAAGACTCTGAAAAAGACGGTGCTTATTTCAAATTA 557596
                            iivv  i            v  v-v     i     v   i----  i 
C rnd-1_family-       1179 TTGCACGTGACATTAAAGACACTT-CAAAGATGGTGCATATC----ATCA 1135

  scaffold103|s     557597 ACTCC--GACGA---GCGACAGTCGCTAGTTGC-ATATGCTCTTTGTTCA 557640
                           i    --i    ---   ?     ?i -     -  v      ?vi vi 
C rnd-1_family-       1134 GCTCCCGAACGACATGCGNCAGTCNTT-GTTGCAATTTGCTCTNAATGTA 1086

  scaffold103|s     557641 GCTCCAGCAGTGCGCCGAGAAGAAAAGGTGCAACTGAACAATCAGCGTGA 557690
                                      v  -vi  v         ivv?  ?i    ?     ---
C rnd-1_family-       1085 GCTCCAGCAGTTCG-AAAGCAGAAAAGGTAGCNCTNGACAANCAGCG--- 1040

  scaffold103|s     557691 AGCAAAACATGAGAAGAAACA-----AATTCTGCGGCAAAAGAAAATGCT 557735
                             -   i  v        i  -----      ?   ? i           
C rnd-1_family-       1039 AG-AAAGCAAGAGAAGAAGCAAGAGNAATTCTNCGGNAGAAGAAAATGCT 991

  scaffold103|s     557736 GGCATGT-CAGAAAGAGTATGGAAACAAGTTGACTTACATCGAGATGGCA 557784
                              -   -  i?         v    iv?     ?     i  ?   ? v
C rnd-1_family-        990 GGC-TGTNCAANAAGAGTATGCAAACGCNTTGACNTACATTGANATGNCC 942

  scaffold103|s     557785 AACTCCCCGGCATTTTGGAAGACAAAAATTATTGCAAATAGAGAATTCAA 557834
                           v    i  ?    ?      ?  ?    iviv   ?  v           
C rnd-1_family-        941 CACTCTCCNGCATNTTGGAANACNAAAACGGATGCNAAAAGAGAATTCAA 892

  scaffold103|s     557835 -AATCTTCCAAGTGAAACAGCAAGACTGAATGCTGTTAAAGAACAAATCA 557883
                           -  ?  vvvv   ? ?i      ii  ?     ?  ?     ?     iv
C rnd-1_family-        891 NAANCTGAACAGTNANGCAGCAAAGCTNAATGCNGTNAAAGANCAAATTC 842

  scaffold103|s     557884 GAATTCGCATAATTGGGTTTGGTTGGCAAGACCTGCATCATCCATGGTCT 557933
                                   i ?     ?     ?   v    i                 ?
C rnd-1_family-        841 GAATTCGCGTNATTGGNTTTGGNTGGAAAGATCTGCATCATCCATGGTCN 792

  scaffold103|s     557934 AAAGAAGGTCACACATTCACTCCA-ATGAACTTTTGCAATATTTAACTGA 557982
                                v   v? i?? v      ?- ?     ?   ? ?i    i i?  
C rnd-1_family-        791 AAAGATGGTGNCGNNTACACTCCNGANGAACTNTTGNANCATTTGATNGA 742

  scaffold103|s     557983 GAAACTCATTCCAGAGCAACAACACAGAGGGATTCCTACAT-CACCAACC 558031
                           ? ??v       vv     v    ?v ?  ?i    - v  -     ? v
C rnd-1_family-        741 NANNATCATTCCCCAGCAAAAACANCGNGGNGTTCC-AGATGCACCANCG 693

  scaffold103|s     558032 ATGAATATGCCATCTAGAAAAGTGACTCCTCAGCTTGGAAAGAGAACAGC 558081
                                ?v ?  ?  vv    i?v?     ?     ?    v  i   ?  
C rnd-1_family-        692 ATGAANCTNCCNTCACGAAAGNANACTCCNCAGCTNGGAACGAAAACNGC 643

  scaffold103|s     558082 AGATGTTGCTGAATTGGAAGAACGTTA-GA--ATGAAAAGGAAAAAGCTG 558128
                              i    vi  ?     vi    ?  -  --          ?  ?  ?i
C rnd-1_family-        642 AGACGTTGACGANTTGGATAAACGNTACGAAGATGAAAAGGANAANGCNA 593

  scaffold103|s     558129 TGGAAGAAGCAATCAAGCTGCGAGATCAATTAGAAGATGAAGGCATCATT 558178
                            ?        ?  ?  iv  v    - i   i     ?v    v  ? i 
C rnd-1_family-        592 TNGAAGAAGCNATNAAAATGAGAGA-CGATTGGAAGANCAAGGGATNACT 544

  scaffold103|s     558179 GACAGACAC--GAGATTACAGCCAACAAGGCCTGAGGTTGATGAAGACTT 558226
                                ii i--    ?       v     i  ?  ?  i      i    
C rnd-1_family-        543 GACAGGTATGAGAGANTACAGCCTACAAGACCNGANGTCGATGAAAACTT 494

  scaffold103|s     558227 AATTGGCGCCG-AGCTTGAGATTCTATATTCATATGTTGAACCGGATGGA 558275
                           ii-   v  ii-  v     ??v  i ivvii v  v?  ivv      i
C rnd-1_family-        493 GG-TGGGGCTACAGATTGAGNNGCTGTGGATGTTTGANGAGGAGGATGGG 445

  scaffold103|s     558276 AGTAACAAGA-ACATGTGGTGCCAGGG---TGTCGCCTGCAGGTGCTACC 558321
                            -i   v vv-   -      i     ---     -i   i vvivv  i
C rnd-1_family-        444 A-CAACTATCTACA-GTGGTGTCAGGGTACTGTCG-TTGCGGTAAAGACT 398

  scaffold103|s     558322 ACGGAATAAAGTTCATATTGAATGGGAACAAAG--TA--TCCGGGAAGGT 558367
                            v  -   i      i   ?   -    i  i -- i-- v     ?  ?
C rnd-1_family-        397 AAGG-ATAGAGTTCACATTNAAT-GGAATAAGGATTGCTTACGGGANGGN 350

  scaffold103|s     558368 GATGAATCAATTACTGAGGAGGTATTATTGAAGACAAAGTACAACAAACA 558417
                             i ? i             i iii  ?     v                
C rnd-1_family-        349 GACGNACCAATTACTGAGGAAGCGCTANTGAAGTCAAAGTACAACAAACA 300

  scaffold103|s     558418 TGTTATTGGGGGTTGGAG-ATATA-GTATAGAGTAATAT--TTCTGCATG 558463
                               i??  ?  v     -  i i-  v iiv      v--   --   -
C rnd-1_family-        299 TGTTGNNGGNGGATGGAGAATGTGTGTCTGATGTAATAGAATTC--CAT- 253

  scaffold103|s     558464 AATGTGTTACCAAATGCTCATATTAGGGTACTTACTTACGTAGG---ACA 558510
                           ------ i    v ----    ----i   iv  - ? vi    ---  v
C rnd-1_family-        252 ------TCACCATA----CATA----AGTATGTA-TNAAATAGGTTTACT 218

  scaffold103|s     558511 GTGGCACCTAGTAAATTAACATGTCAAACTAAGTATACTTACGTA-GTAC 558559
                             - i ?vv  i --- i ? ---  v    v  --         -i   
C rnd-1_family-        217 GT-GTANAGAGCA---TGANA---CATACTACGT--ACTTACGTACATAC 177

  scaffold103|s     558560 CTCTTACATAA---AGT-GTTATCACGTTGATTCAAACATGGGCTAGTAG 558605
                            v v      ?---   -ii  v -  -i  vv   vi   v        
C rnd-1_family-        176 CACGTACATANCTCAGTCACTAGC-CG-CGAAACAATTATGCGCTAGTAG 129

  scaffold103|s     558606 GGAAGCATGC-GCGGATTTTTTCGGGAAAAATTTAGCAATGACATACT-- 558652
                           v vv   v ?-  v         iv     v  vi  ----   i   --
C rnd-1_family-        128 TGCTGCAAGNGGCCGATTTTTTCACGAAAATTTGGGC----ACACACTNA 83

  scaffold103|s     558653 -AATACCTATTACTTCATCCAG-GAACAGTTTTA--CAGCAATATGTCAT 558698
                           -? i      vv ?  i v v -v   --    i--v ?v ?    i  i
C rnd-1_family-         82 CNACACCTATATCNTCGTGCTGCCAAC--TTTTGGTGANAANTATGCCAC 35

  scaffold103|s     558699 CATTTCGAAATCCTCATTTTTGGGGTGCACCCCC 558732
                           i ?vvvi     iv         ?          
C rnd-1_family-         34 TANAAAAAAATCTGCATTTTTGGNGTGCACCCCC 1

Matrix = 20p43g.matrix
Kimura (with divCpGMod) = 20.11
Transitions / transversions = 1.01 (140/138)
Gap_init rate = 0.06 (96 / 1672), avg. gap size = 1.28 (123 / 96)


1125 17.61 3.76 1.38 scaffold103|size603235 558736 558948 (41297) rnd-1_family-26#Unknown 107 324 (0) m_b1298s001i11 2469

  scaffold103|s     558736 ATGATGTTTTGATCTCTGTTTACCTTTAAAATTATATCTTATTTCAACAA 558785
                             v                                            ---
  rnd-1_family-        107 ATCATGTTTTGATCTCTGTTTACCTTTAAAATTATATCTTATTTCAA--- 153

  scaffold103|s     558786 AAATAGGTGCGATCG--TGCGCAGTGCACCTAAGACGCATA-----CACG 558828
                               i  i   v   --    vi i  i vii ii   iii-----    
  rnd-1_family-        154 AAATGGGCGCGTTCGCGTGCGAGGCGCGCGCGAAGCGCGCGAGGCGCACG 203

  scaffold103|s     558829 TGCTTATTTGCAACTTCGTGTAGACAAGCCACTTTATTATCAAAC-TATT 558877
                           i  ii    i     vv i                   v i    -  iv
  rnd-1_family-        204 CGCCCATTTACAACTAAGCGTAGACAAGCCACTTTATTTTTAAACCTACG 253

  scaffold103|s     558878 ACTTCCTCTGTTTTCACCAATAGCATTCTGTCTAGCACACCACAAAAACT 558927
                                        ii  v   v              v i i       v 
  rnd-1_family-        254 ACTTCCTCTGTTTCTACGAATTGCATTCTGTCTAGCTCGCTACAAAAAAT 303

  scaffold103|s     558928 CTTGCAGTGGCTGCTGGTAAT 558948
                                  i       i     
  rnd-1_family-        304 CTTGCAGCGGCTGCTAGTAAT 324

Matrix = 20p43g.matrix
Kimura (with divCpGMod) = 14.13
Transitions / transversions = 2.08 (25/12)
Gap_init rate = 0.03 (6 / 212), avg. gap size = 1.83 (11 / 6)


230 5.88 0.00 0.00 scaffold103|size603235 559014 559047 (41198) C rnd-1_family-1270#Unknown (34) 44 11 m_b1298s001i12 2470

  scaffold103|s     559014 CAAATAATCAAGATTTTTTCAAAATCTTAGTTAT 559047
                                v                          i 
C rnd-1_family-         44 CAAATTATCAAGATTTTTTCAAAATCTTAGTTGT 11

Matrix = 20p43g.matrix
Kimura (with divCpGMod) = 6.13
Transitions / transversions = 1.00 (1/1)
Gap_init rate = 0.00 (0 / 33), avg. gap size = 0.0 (0 / 0)


398 11.79 0.00 4.41 scaffold103|size603235 559020 559090 (41155) C rnd-1_family-91#Unknown (1) 68 1 m_b1298s001i13 2471

  scaffold103|s     559020 ATCAAGATTTTTTCAAAATCTTAGTTATATTGGAAACCAAGATCTTTTCT 559069
                                                     i i        ii  viv      
C rnd-1_family-         68 ATCAAGATTTTTTCAAAATCTTAGTTGTGTTGGAAACTGAGCCGTTTTCT 19

  scaffold103|s     559070 CCTTCTCCTTCTCCTCCTTCT 559090
                               ---        i     
C rnd-1_family-         18 CCTT---CTTCTCCTTCTTCT 1

Matrix = 20p43g.matrix
Kimura (with divCpGMod) = 11.40
Transitions / transversions = 3.00 (6/2)
Gap_init rate = 0.04 (3 / 70), avg. gap size = 1.00 (3 / 3)


309 24.30 3.00 2.54 scaffold103|size603235 559091 559991 (40254) (CCT)n#Simple_repeat 1 905 (0) m_b1298s252i3 2472

  scaffold103|s     559091 CCTCCTTCTCCTCCTTCTCCTTCTTCTCCGTCTTCTTCTCCTCCTTCTCC 559140
                                 i        i     i  i    vi  i  i        i    
  (CCT)n#Simple          1 CCTCCTCCTCCTCCTCCTCCTCCTCCTCCTCCTCCTCCTCCTCCTCCTCC 50

  scaffold103|s     559141 TCCTTCTCCTCCTTCTCTTCCTTCT-CTCTTCCTTCTCCTCCTTCTTCCT 559189
                               i        i   i    i  -   i    i       -  i    
  (CCT)n#Simple         51 TCCTCCTCCTCCTCCTCCTCCTCCTCCTCCTCCTCCTCCTCC-TCCTCCT 99

  scaffold103|s     559190 TCT-CTCCTCTCTCTCTTCTCTCTCTTCCTTCTCTTCCTTCTCTTCCTTC 559238
                           i  -      -   -  i   -   i    i   i    i   i    i 
  (CCT)n#Simple        100 CCTCCTCCTC-CTC-CTCCTC-CTCCTCCTCCTCCTCCTCCTCCTCCTCC 146

  scaffold103|s     559239 T-CTCCTTCT-CTCTTCCTTCTCTTCCTTCTCTTCCTTCTCTTCCTTCTC 559286
                            -     i  -   i    i   i    i   i    i   i    i   
  (CCT)n#Simple        147 TCCTCCTCCTCCTCCTCCTCCTCCTCCTCCTCCTCCTCCTCCTCCTCCTC 196

  scaffold103|s     559287 TTCCTTCTCTTCTTTCTCTTCTTTCTCTTCTCTTCTTCTCTCTTCTCTTC 559336
                           i    i   i  i i   i  i i   i  -  i  i   -  i   i  
  (CCT)n#Simple        197 CTCCTCCTCCTCCTCCTCCTCCTCCTCCTC-CTCCTCCTC-CTCCTCCTC 244

  scaffold103|s     559337 TTTCT-CTCTTTCTCTTCCTTCTCTTCTTCTTCCTTCTCTTCCTTCTCTT 559385
                           i i  -   i i   i    i   i  i  i    i   i    i   i 
  (CCT)n#Simple        245 CTCCTCCTCCTCCTCCTCCTCCTCCTCCTCCTCCTCCTCCTCCTCCTCCT 294

  scaffold103|s     559386 CCTTCTCTTCCTTATCCTCCTTCTTCTCCTTTCTTCTCCTTCTTCCTCCT 559435
                              i   i    iv       i  i    - i  i    -  i      -
  (CCT)n#Simple        295 CCTCCTCCTCCTCCTCCTCCTCCTCCTCC-TCCTCCTCC-TCCTCCTCC- 341

  scaffold103|s     559436 TCTTCCTTCTTCTCC-CCTCC-CCTTCTCCTTCTTCTCC-CCTTCTCC-C 559481
                             i    i  i    -     -   i     i  i    -   i    - 
  (CCT)n#Simple        342 TCCTCCTCCTCCTCCTCCTCCTCCTCCTCCTCCTCCTCCTCCTCCTCCTC 391

  scaffold103|s     559482 CTCCTCCTTCTCCCTCCTTCTCCTTCTCCTTCT-CTTCTCCTTTCTTCTC 559530
                                   i  -      i     i     i  -  i    - i  i   
  (CCT)n#Simple        392 CTCCTCCTCCT-CCTCCTCCTCCTCCTCCTCCTCCTCCTCC-TCCTCCTC 439

  scaffold103|s     559531 CTTTCTTCTCCTTCTTCTCCT-TTCCTTTCTCCT-TTCCTTTCTCC-CTT 559577
                            - i  i     i  i     -i   - i     -i   - i    - i 
  (CCT)n#Simple        440 C-TCCTCCTCCTCCTCCTCCTCCTCC-TCCTCCTCCTCC-TCCTCCTCCT 486

  scaffold103|s     559578 CTTTCTCCTTCTTCTCCTCTTTCTCTCTTCTCCTTCTTCTCCTTCTTCTC 559627
                            i i     i  i      i i   -  i     i  i     i  i   
  (CCT)n#Simple        487 CCTCCTCCTCCTCCTCCTCCTCCTC-CTCCTCCTCCTCCTCCTCCTCCTC 535

  scaffold103|s     559628 CTTTCTTCTCCT-CTCCTCTCTTCTCCTTCTTCTCCTTCTTCTCCTTCTT 559676
                            - i  i     -      -  i     i  i     i  i     i  i
  (CCT)n#Simple        536 C-TCCTCCTCCTCCTCCTC-CTCCTCCTCCTCCTCCTCCTCCTCCTCCTC 583

  scaffold103|s     559677 CT-CTCCTTCT-TTCCTTCTTTCTCCTTCTTCTCCTTCTTCTCCTTCTTT 559724
                             -     i  -i   -  i i     i  i     i  i    -  i i
  (CCT)n#Simple        584 CTCCTCCTCCTCCTCC-TCCTCCTCCTCCTCCTCCTCCTCCTCC-TCCTC 631

  scaffold103|s     559725 CTCC-CCTTCTTCTCCTTCT-TTCC-CTTCTTCCTTCTTCTCCTCTTCCT 559771
                               -   i  i     i  -i   - i  i    i  i      i    
  (CCT)n#Simple        632 CTCCTCCTCCTCCTCCTCCTCCTCCTCCTCCTCCTCCTCCTCCTCCTCCT 681

  scaffold103|s     559772 CTCTTCTCCTTCTTCTTCTCCTTCT-TTCCTTCTTCTCCTTCTTCTCTCT 559820
                            -  i     i  i  i     i  -i    i  i     i  i   -  
  (CCT)n#Simple        682 C-CTCCTCCTCCTCCTCCTCCTCCTCCTCCTCCTCCTCCTCCTCCTC-CT 729

  scaffold103|s     559821 CCTTCTTCTCCT-CTCCTCTCTCCTCCT-CTCTTCCTCCT-TTCCTTCTC 559867
                              i  i     -      -        -   i       -i    i   
  (CCT)n#Simple        730 CCTCCTCCTCCTCCTCCTC-CTCCTCCTCCTCCTCCTCCTCCTCCTCCTC 778

  scaffold103|s     559868 CTTCCTCCTTCTCCTTCT-CTTCTCCTTCTCCT-TTCCT-CTCCTTCTCC 559914
                            -       i     i  -  i     i     -i    -     i    
  (CCT)n#Simple        779 C-TCCTCCTCCTCCTCCTCCTCCTCCTCCTCCTCCTCCTCCTCCTCCTCC 827

  scaffold103|s     559915 TTCTCCTTCTCCTTCTCCTCCTTCTCTTCTTCTTCTTCTTCTTTCTTCTT 559964
                            i     i     i        i   i  i  i  i  i  i i  i  i
  (CCT)n#Simple        828 TCCTCCTCCTCCTCCTCCTCCTCCTCCTCCTCCTCCTCCTCCTCCTCCTC 877

  scaffold103|s     559965 CTTCT-TTCCTCCTCCTCCTCCTCCTCC 559991
                             i  -i                     
  (CCT)n#Simple        878 CTCCTCCTCCTCCTCCTCCTCCTCCTCC 905

Matrix = Unknown
Transitions / transversions = 82.00 (164/2)
Gap_init rate = 0.06 (50 / 900), avg. gap size = 1.00 (50 / 50)


330 22.88 5.52 6.17 scaffold103|size603235 559993 560155 (40090) rnd-1_family-85#Unknown 51 212 (29) m_b1298s001i14 2473

  scaffold103|s     559993 TCCTCCTACTCCTCCTTCAGCGAGACAGTTTTTG-ACTTTTTGCCATCAC 560041
                            i  i  v  i    v  - i      v     v-      ?     i i
  rnd-1_family-         51 TTCTTCTTCTTCTCCGTC-GTGAGACACTTTTTTCACTTTTNGCCATTAT 99

  scaffold103|s     560042 AGGTA-CTTGTACTGTTAG-----CTATAAGGAACTTACCTGTAAGTAAT 560085
                           v    - v v  v -   v----- i i ------          i  --
  rnd-1_family-        100 TGGTAACATCTAAT-TTATTCCTTCCACA------TTACCTGTAAATA-- 140

  scaffold103|s     560086 TAAT-TTTTCAGGCT-GACGTACATGGGTAGTCAAGATGTTTTGATCTCT 560133
                            iv -     iv i -   i i            vii v    ii i v?
  rnd-1_family-        141 TGCTGTTTTCGTGTTCGACATGCATGGGTAGTCACAGTCTTTTAGTTTGN 190

  scaffold103|s     560134 GTTTACCTTTAAAATTATATCT 560155
                            v            v       
  rnd-1_family-        191 GGTTACCTTTAAAAATATATCT 212

Matrix = 20p43g.matrix
Kimura (with divCpGMod) = 27.16
Transitions / transversions = 1.19 (19/16)
Gap_init rate = 0.09 (15 / 162), avg. gap size = 1.27 (19 / 15)

1715 10.86 11.11 0.95 scaffold103|size603235 560012 560299 (39946) rnd-1_family-26#Unknown 1 317 (7) m_b1298s001i15 2473

  scaffold103|s     560012 GCGAGACAGTTTTTG-ACTTTTTGCCATCACAGGTACTTGTACTGTTAGC 560060
                            i            v-            v          vi  v  v   
  rnd-1_family-          1 GTGAGACAGTTTTTTCACTTTTTGCCATAACAGGTACTTCCACAGTAAGC 50

  scaffold103|s     560061 TATAAGGAACTTACCTGTAAGTAATTAATTTTTCAGGCTGACGTACATGG 560110
                            ?v iv              i             i  i            
  rnd-1_family-         51 TNAAGCGAACTTACCTGTAAATAATTAATTTTTCGGGTTGACGTACATGG 100

  scaffold103|s     560111 GTAGTCAAGATGTTTTGATCTCTGTTTACCTTTAAAATTATATCTTATTT 560160
                                  vv                                         
  rnd-1_family-        101 GTAGTCATCATGTTTTGATCTCTGTTTACCTTTAAAATTATATCTTATTT 150

  scaffold103|s     560161 CTACAAAAATGG------------------------------GCGCGAGG 560180
                           ---         ------------------------------        
  rnd-1_family-        151 ---CAAAAATGGGCGCGTTCGCGTGCGAGGCGCGCGCGAAGCGCGCGAGG 197

  scaffold103|s     560181 TGCACGCTCCCATTTGCAACTGTGTGTAGACAAGCCACTTTATTTTCAAA 560230
                           i      v       i     iv i                     i   
  rnd-1_family-        198 CGCACGCGCCCATTTACAACTAAGCGTAGACAAGCCACTTTATTTTTAAA 247

  scaffold103|s     560231 -CTACTACTTCCTCTGTTTTCACTAATTGTATTCTGTCTAGCATGTCACA 560279
                           -    v             ii  v     i            vi ii   
  rnd-1_family-        248 CCTACGACTTCCTCTGTTTCTACGAATTGCATTCTGTCTAGCTCGCTACA 297

  scaffold103|s     560280 AAAAATCTTGCAGCGGCTGC 560299
                                               
  rnd-1_family-        298 AAAAATCTTGCAGCGGCTGC 317

Matrix = 20p43g.matrix
Kimura (with divCpGMod) = 10.35
Transitions / transversions = 1.21 (17/14)
Gap_init rate = 0.02 (6 / 287), avg. gap size = 5.83 (35 / 6)


589 14.85 0.00 4.63 scaffold103|size603235 560209 560321 (39924) C rnd-1_family-72#Unknown (628) 258 151 m_b1298s001i16 2474

  scaffold103|s     560209 GACAAGCCACTTTATTTTCAAACTACTACTTCCTCTGTTTTCACTAATTG 560258
                                             v   v   vv          i ii  v   i 
C rnd-1_family-        258 GACAAGCCACTTTATTTTAAAAGTACGTCTTCCTCTGTCTCTACAAATCG 209

  scaffold103|s     560259 TATTCTGTCTAGCATGTCACAAAAAATCTTGCAGCGGCTGCGGGATACTA 560308
                           i            vi ii                       v  -  -- 
C rnd-1_family-        208 CATTCTGTCTAGCTCGCTACAAAAAATCTTGCAGCGGCTGCTGG-TA--A 162

  scaffold103|s     560309 TTACATGCTGAAG 560321
                             v    --    
C rnd-1_family-        161 TTCCATG--GAAG 151

Matrix = 20p43g.matrix
Kimura (with divCpGMod) = 14.48
Transitions / transversions = 1.00 (8/8)
Gap_init rate = 0.04 (5 / 112), avg. gap size = 1.00 (5 / 5)


3915 15.63 7.07 4.08 scaffold103|size603235 565639 566472 (33773) C rnd-5_family-6001#Unknown (3) 1829 972 m_b1298s001i17 2475

  scaffold103|s     565639 GTTTGATGGTAGCTGTGA-AAAGGCAAAAATTTTCAACATTCTTAATAAT 565687
                                 i     i  i  -      v     v --      i   ?  vi
C rnd-5_family-       1829 GTTTGACGGTAGTTGCGAGAAAGGCCAAAATGT--AACATTTTTANTACC 1782

  scaffold103|s     565688 GCAATGCCACAAAATTCCAAAGT-TACCTTAGTTCCTCGGACAGTGACCA 565736
                            i    v?  v v iv v   i - v               i      i 
C rnd-5_family-       1781 GTAATGANACTACACGCAAAAATGTCCCTTAGTTCCTCGGATAGTGACTA 1732

  scaffold103|s     565737 TAATGACACATGTTGATTGTGGCCTTTGTTGAGGACTCCTTGTGCCATTG 565786
                            v i    v v    v ?  i  i?             vi  v       
C rnd-5_family-       1731 TCACGACAAAAGTTGTTNGTAGCTNTTGTTGAGGACTCACTGGGCCATTG 1682

  scaffold103|s     565787 TTTTACAAAGTGCATGGAGTTCCAATGTCAACAGAATGGCATTTTGGGCA 565836
                              v  ivi   vi         i      i     iiv     -    i
C rnd-5_family-       1681 TTTGACGCGGTGAGTGGAGTTCCGATGTCAGCAGAACATCATTT-GGGCG 1633

  scaffold103|s     565837 CATTTCATTATAAGACATCAGTTTGATTTTAAAATTTTCATTGACACCAA 565886
                            - v ? i        i v v    v       v           i  i 
C rnd-5_family-       1632 C-TGTNACTATAAGACGTGATTTTGCTTTTAAATTTTTCATTGACGCCGA 1584

  scaffold103|s     565887 TTCATGGTACACTGTTCATAACTCCTCATTGG-GTCACACATCTTCCTCA 565935
                             ii  v    i  i   v         viii-      v     i    
C rnd-5_family-       1583 TTTGTGTTACATTGCTCAGAACTCCTCAACAACGTCACAAATCTTTCTCA 1534

  scaffold103|s     565936 CAATCATCAGAGATTCCTCATAACATCCAGGGCAAGTTGGGGAGAAAGAT 565985
                             i     i          ?       ?       ivv i          
C rnd-5_family-       1533 CAGTCATCGGAGATTCCTCNTAACATCNAGGGCAAAGGGAGGAGAAAGAT 1484

  scaffold103|s     565986 CCATGAGTTGAAATGGCTGCTTTGAAAAGTCTTATGACCCCCCACGACAT 566035
                               ?   ?    v          i ?              v  i    v
C rnd-5_family-       1483 CCATNAGTNGAAAGGGCTGCTTTGGANAGTCTTATGACCCCACATGACAG 1434

  scaffold103|s     566036 TGTGACACAACACAGAGAGAGCACAAAAAGAATTGCAGTATGGCAAATAG 566085
                           i        ---------------------     v  ----------  
C rnd-5_family-       1433 CGTGACACA---------------------AATTGGAG----------AG 1415

  scaffold103|s     566086 AGAGGTTTTGACATCTTA-TGTTGTGGGGTCAAGAAAAAATTGATA---- 566130
                              ?          i   -    v     i       vi     v ----
C rnd-5_family-       1414 AGANGTTTTGACATTTTATTGTTTTGGGGCCAAGAAATGATTGAAAATCT 1365

  scaffold103|s     566131 TAAATCAATATAACAAGAGCAACAACGAATTGTTTTGGGTGCTAAAACTT 566180
                             v                  i   i    i    i i?i   vi   ? 
C rnd-5_family-       1364 TATATCAATATAACAAGAGCAGCAATGAATCGTTTCGANCGCTTGAACNT 1315

  scaffold103|s     566181 AAATATCCCTTAGTCAT--------------GTTA--------CTTCCAG 566208
                                            --------------    --------       
C rnd-5_family-       1314 AAATATCCCTTAGTCATGAAGATGAAATAGAGTTATTGTTATTCTTCCAG 1265

  scaffold103|s     566209 GAAGTTACCCAGTGCAATCAGTTCTTAAAAGTAGTCATGACTATGTAGCA 566258
                                    i    v   i  v vvi                  ii    
C rnd-5_family-       1264 GAAGTTACCTAGTGAAATTAGGTAACAAAAGTAGTCATGACTATACAGCA 1215

  scaffold103|s     566259 CACTGCAGGACCA----------GCTGACTGTGAAACTGGGAATGATGA- 566297
                              i    v    ----------  i   i                  i-
C rnd-5_family-       1214 CACCGCAGCACCAATACGTCATCGCCGACCGTGAAACTGGGAATGATGGT 1165

  scaffold103|s     566298 TGGCAATGATTTATATAAGAGAACTGTTGCATT----------------- 566330
                               i     v  i v             ii  -----------------
C rnd-5_family-       1164 TGGCGATGATGTACAGAAGAGAACTGTTGTGTTGGTTGTTGCCGTGGACC 1115

  scaffold103|s     566331 GCTGATAAGCCACTAGGGATGTGTTCTCATACTTGTCAACATTCATCAAA 566380
                                 i  ?      v              ? ?   i     v      
C rnd-5_family-       1114 GCTGATGAGNCACTAGCGATGTGTTCTCATANTNGTCGACATTAATCAAA 1065

  scaffold103|s     566381 ACCTTATTCTATTAGTGAGAATGATTTTTTAAA-TACATGCTTCTTCCAT 566429
                                   ?    ?            i ?v   -   v?       ? i 
C rnd-5_family-       1064 ACCTTATTNTATTNGTGAGAATGATTCTNAAAATTACTNGCTTCTTNCGT 1015

  scaffold103|s     566430 GTTAATTGATGTAATAATCACAACTTCCATTAAACCCCATAGC 566472
                               ?         i    i i   v  i       i i    
C rnd-5_family-       1014 GTTANTTGATGTAACAATCGCGACTACCGTTAAACCTCGTAGC 972

Matrix = 20p43g.matrix
Kimura (with divCpGMod) = 14.27
Transitions / transversions = 1.45 (74/51)
Gap_init rate = 0.06 (46 / 833), avg. gap size = 2.04 (94 / 46)


896 23.92 2.70 1.53 scaffold103|size603235 566561 566819 (33426) C genome_9_9153#DNA (71) 393 132 m_b1298s001i18 2476

  scaffold103|s     566561 ATTGTGAGATTAATTTAACTGTAATGCAGAAT-GCATGGTCTACTAGATA 566609
                              i       v iviv    -  iivi v  -       v         
C genome_9_9153        393 ATTATGAGATTTACACTACTG-AACAAGGTATTGCATGGTGTACTAGATA 345

  scaffold103|s     566610 TGCCAATGGTTTTGCAATGCACAGTGGTTCCTGTTATAGAGTGGCAGTTG 566659
                            v   --v iv ii v ii v    v v     vv v   v       vi
C genome_9_9153        344 TTCCA--TGCATCACCACACCCAGTTGATCCTGGGAGAGATTGGCAGTGA 297

  scaffold103|s     566660 CTTGAAGCAGTTGCATGAATTGATCATTTGC-ATCAATTGCCAACAGGAT 566708
                           i   ii            -i     v   v -v    i           v
C genome_9_9153        296 TTTGGGGCAGTTGCATGA-CTGATCCTTTTCTCTCAACTGCCAACAGGAA 248

  scaffold103|s     566709 TTGTCCCATGAGAAGGTTTCTGAGAAGGAAAATATCTCTTGGGTATTTTT 566758
                           i                         i     iv        i      v
C genome_9_9153        247 CTGTCCCATGAGAAGGTTTCTGAGAAAGAAAACCTCTCTTGGATATTTTG 198

  scaffold103|s     566759 GGCGAGAAACACGTTTG----ACACAGGTGGTTCTTGAGAA-GAAAGTGT 566803
                            vi         v v i---- i ii    v   iii    -    i   
C genome_9_9153        197 GCTGAGAAACACCTATAATGTATATGGGTGTTTCCCAAGAAGGAAAATGT 148

  scaffold103|s     566804 TTTTTGAATATTGCTT 566819
                           i     v      i  
C genome_9_9153        147 CTTTTGTATATTGTTT 132

Matrix = 20p43g.matrix
Kimura (with divCpGMod) = 29.13
Transitions / transversions = 1.10 (32/29)
Gap_init rate = 0.03 (8 / 258), avg. gap size = 1.38 (11 / 8)


1227 24.25 5.54 1.40 scaffold103|size603235 566834 567176 (33069) C scaffold47|size554194_(dbseq-nr_186)_[432836,439198]#LTR/Gypsy (570) 5793 5437 m_b1298s001i19 2477

  scaffold103|s     566834 TGAAAAATATCATGTTTAACTTTAAGTCTGATTGTTAAGAA-TGGT-TGA 566881
                            i       i    i    v  v   v   v v     i  -v   -   
C scaffold47|si       5793 TAAAAAATACCATGCTTAAGTTAAAGGCTGTTGGTTAAAAAAGGGTGTGA 5744

  scaffold103|s     566882 CTCTACTCATACCAAATCATTCTGATTGTGTTCCACTTTGAACCTTGACT 566931
                             i v  v  iii     v   v    v      i v       i   iv
C scaffold47|si       5743 CTTTTCTGATGTTAAATCTTTCAGATTTTGTTCCGCGTTGAACCCTGATA 5694

  scaffold103|s     566932 GTACCATTCATGCAAACTGAAGTAATATTCCAAGGATCACTTTCATATTC 566981
                             v      i iii i    v  i   v                   iiv
C scaffold47|si       5693 GTCCCATTCGTATGAGCTGATGTGATAGTCCAAGGATCACTTTCATACCG 5644

  scaffold103|s     566982 ACTCTATGATT---------------CTTTTCTAAGAATTACTTGAATTT 567016
                                v     ---------------            v       -- i
C scaffold47|si       5643 ACTCTCTGATTTGCGGAGGATACCATCTTTTCTAAGAAGTACTTGA--TC 5596

  scaffold103|s     567017 AATGCCATCTTTCAGATCC-AAGTACTGTGTGAGTGATTTCTCCACTCTG 567065
                            ---   v    vvi    -  vi iv i     i     ii  i vii 
C scaffold47|si       5595 A---CCAACTTTATAATCCCAATCATGGCGTGAGCGATTTTCCCGCATCG 5549

  scaffold103|s     567066 AGTTGATGTCAGTTTGGTGTTGCCTATG-TCCTCTATTTTGTTCCTGTTA 567114
                           v     v      i     i        - vii     i      v  i 
C scaffold47|si       5548 TGTTGAGGTCAGTCTGGTGCTGCCTATGGTGTCCTATTCTGTTCCAGTCA 5499

  scaffold103|s     567115 ACAATGAAGGGGATGCTGAACAAGGTGTTCCAACAAAAGATTGATTCACC 567164
                           i   v      v i ii      vi   i  i  v   i  v v v    
C scaffold47|si       5498 GCAAGGAAGGGCACGTCGAACAACATGTCCCGACCAAAAATAGCTGCACC 5449

  scaffold103|s     567165 CGGAGAGGCTTT 567176
                           i  i        
C scaffold47|si       5448 TGGGGAGGCTTT 5437

Matrix = 20p43g.matrix
Kimura (with divCpGMod) = 25.67
Transitions / transversions = 1.28 (46/36)
Gap_init rate = 0.03 (10 / 342), avg. gap size = 2.40 (24 / 10)


517 29.13 3.94 1.93 scaffold103|size603235 567268 567470 (32775) C scaffold47|size554194_(dbseq-nr_186)_[432836,439198]#LTR/Gypsy (4509) 1854 1648 m_b1298s001i20 2478

  scaffold103|s     567268 CTTCCAGTGAAGTCTCATTAGA--GTACCATCCTTATCATGTTTGCAGCA 567315
                                v     i  iiv  v  -- v         vv   ii    i   
C scaffold47|si       1854 CTTCCTGTGAAATCCTTTTTGAAGGAACCATCCTTTGCATACTTGCGGCA 1805

  scaffold103|s     567316 CTCTGGGGC-TTATGGATCATATGCACACACCCTTGTTTCT-GTAAAGCA 567363
                           v   v v i-      i  i i   i i v   v       - i v ii 
C scaffold47|si       1804 GTCTTGCGTATTATGGGTCGTGTGCGCGCCCCCATGTTTCTTGCACAATA 1755

  scaffold103|s     567364 TACAGTGATTTGCATTTGCGGGATGCTTCCTTGGGATTTGATTGTTGAAA 567413
                                  v  i       i  v      v v      vi   iv  ----
C scaffold47|si       1754 TACAGTGCTTCGCATTTGTGGCATGCTTACGTGGGATACGATCCTT---- 1709

  scaffold103|s     567414 AAACGTG--TTTCCTTTAC--GTAGAAATTTCAAAAAATTGCAGCATTCT 567459
                                 i--iv  i i i -- v  i i iv v i vv      vii i 
C scaffold47|si       1708 AAACGTAACCATCTTCTGCTTGGAGGAGTCGCCAGACTTTGCAGAGCTTT 1659

  scaffold103|s     567460 TAGGCCTTTCA 567470
                                 iv   
C scaffold47|si       1658 TAGGCCCATCA 1648

Matrix = 20p43g.matrix
Kimura (with divCpGMod) = 32.20
Transitions / transversions = 1.23 (32/26)
Gap_init rate = 0.04 (9 / 202), avg. gap size = 1.33 (12 / 9)


758 13.70 3.95 3.95 scaffold103|size603235 567502 567653 (32592) C genome_4_3041#DNA (0) 514 363 m_b1298s001i21 2479

  scaffold103|s     567502 AGCAAGACAGGCAACTTTGCCAATTTTT-GAAAATTGGTCAATAGTTGGT 567550
                                                       - iv        i         
C genome_4_3041        514 AGCAAGACAGGCAACTTTGCCAATTTTTAGGCAATTGGTCGATAGTTGGT 465

  scaffold103|s     567551 CAATAGTTCGTTTTTGTAGATAGTGGTTGATTGCCTGCTGACCAGGTAG- 567599
                            i   v ---    v  v             v     ii      v   -
C genome_4_3041        464 CGATATT---TTTTGGTTGATAGTGGTTGATAGCCTGTCGACCAGCTAGA 418

  scaffold103|s     567600 ---AATATTATGCCCTTCCATTGAC-TTTTGAGAGGCATCAGTCGACAAT 567645
                           ---      vi       i      -     ivv i       i ---  
C genome_4_3041        417 GTCAATATTTCGCCCTTCTATTGACTTTTTGGTTGACATCAGTTG---AT 371

  scaffold103|s     567646 ATGAATGA 567653
                             v     
C genome_4_3041        370 ATTAATGA 363

Matrix = 20p43g.matrix
Kimura (with divCpGMod) = 12.17
Transitions / transversions = 1.00 (10/10)
Gap_init rate = 0.07 (10 / 151), avg. gap size = 1.20 (12 / 10)


978 17.12 1.04 2.65 scaffold103|size603235 567635 567826 (32419) C genome_4_3041#DNA (325) 189 1 m_b1298s001i22 2479

  scaffold103|s     567635 CAGTCGACAATATGAATGAAAATAAATGATATTTTGCCCATCTATCAACT 567684
                                        v        v ivii           v        iv
C genome_4_3041        189 CAGTCGACAATATTAATGAAAAAAGTCAATATTTTGCCCTTCTATCAATG 140

  scaffold103|s     567685 TTTTGGTCAACATGAGTCGACATTACTGACTATGTAGTTGATACAATCCA 567734
                                       ii    i      i                  v  iv 
C genome_4_3041        139 TTTTGGTCAACACAAGTCAACATTATTGACTATGTAGTTGATACTATTGA 90

  scaffold103|s     567735 CA-TTTTCAATCCCGTTGATATATGGTAAATAGCATAGATACATGATCGA 567783
                             -           i ii   v     vi   i i       v  i    
C genome_4_3041         89 CATTTTTCAATCCCATCAATAAATGGTTGATAACGTAGATACTTGGTCGA 40

  scaffold103|s     567784 TAGTTGAGTTGACCAATTTGTTGC-AAGTTGCTTATCTGGCAGG 567826
                            -----             v v  -       i i   v  v  
C genome_4_3041         39 T-----AGTTGACCAATTTTTGGCAAAGTTGCCTGTCTTGCTGG 1

Matrix = 20p43g.matrix
Kimura (with divCpGMod) = 18.96
Transitions / transversions = 1.29 (18/14)
Gap_init rate = 0.04 (7 / 191), avg. gap size = 1.00 (7 / 7)


379 31.36 1.06 5.52 scaffold103|size603235 567818 568006 (32239) C scaffold56|size883888_(dbseq-nr_105)_[690154,696479]#LTR/Gypsy (4783) 1543 1363 m_b1298s001i23 2480

  scaffold103|s     567818 TCTGGCAGGTACAATTGCTCCCATAAGCTC-CAACAGTCTTGCCAATTTC 567866
                                --     vi    i  vv i  i  -i vii            i 
C scaffold56|si       1543 TCTGG--GGTACCGTTGCCCCACTGAGTTCGTATTGGTCTTGCCAATTCC 1496

  scaffold103|s     567867 TAGGGACCATTTGAAGAGTATGAATTGCTAGGTCTGCATCATTTCAATGT 567916
                            v        vi v ivi i   v v        i vi    ivv vv i
C scaffold56|si       1495 TTGGGACCATGCGTAATATGTGACTAGCTAGGTCCGGGTCATCGAACGGC 1446

  scaffold103|s     567917 GTCATGGT-GTGTCTTAGTTTCATTGTATGATTTCGGTAGTAGATAGAGG 567965
                           v   iv i-   -v v  i  vi v i i i  vvi      i v v   
C scaffold56|si       1445 TTCACCGCAGTG-GTGAGCTTGGTGGCACGGTTGGAGTAGTAAAGACAGG 1397

  scaffold103|s     567966 GTGATAGGTCCAAGGCCCAAGTGGACATTAAGCTGCTGGAT 568006
                            ii   i  -------      i v    v           
C scaffold56|si       1396 GCAATAAGT-------CCAAGTAGCCATTCAGCTGCTGGAT 1363

Matrix = 20p43g.matrix
Kimura (with divCpGMod) = 36.61
Transitions / transversions = 1.07 (29/27)
Gap_init rate = 0.06 (12 / 188), avg. gap size = 1.00 (12 / 12)


27 12.99 0.00 0.00 scaffold103|size603235 568013 568054 (32191) (CT)n#Simple_repeat 1 42 (0) m_b1298s252i4 2481

  scaffold103|s     568013 CTCTCTATCTCTCTCTGTCTCTCTCTTTCTCTATGTCTCTCT 568054
                                 v         v         i     v v       
  (CT)n#Simple_          1 CTCTCTCTCTCTCTCTCTCTCTCTCTCTCTCTCTCTCTCTCT 42

Matrix = Unknown
Transitions / transversions = 0.25 (1/4)
Gap_init rate = 0.00 (0 / 41), avg. gap size = 0.0 (0 / 0)


1685 12.09 13.73 0.00 scaffold103|size603235 568057 568362 (31883) C rnd-5_family-6001#Unknown (513) 1319 972 m_b1298s001i24 2482

  scaffold103|s     568057 AACTTAAATATCCCTTAGTCATGA--------------------TA--CT 568084
                              ?                    --------------------  --  
C rnd-5_family-       1319 AACNTAAATATCCCTTAGTCATGAAGATGAAATAGAGTTATTGTTATTCT 1270

  scaffold103|s     568085 TCCAGGAAGTTACCCAGTGCAATCAGTTCTTAAAAGTAGTCATGACTATG 568134
                                         i    v   i  v vvi                  i
C rnd-5_family-       1269 TCCAGGAAGTTACCTAGTGAAATTAGGTAACAAAAGTAGTCATGACTATA 1220

  scaffold103|s     568135 TAGCACACTGCAGGACCAATAGATCATTGCTGACCGTGAAACTGGGAATG 568184
                           i       i    v       vi    i  i                   
C rnd-5_family-       1219 CAGCACACCGCAGCACCAATACGTCATCGCCGACCGTGAAACTGGGAATG 1170

  scaffold103|s     568185 ATGAT-GGCAATGATTTATATAAGAGAACTGTTGCATTG----------- 568222
                              i -   i     v  i v             ii   -----------
C rnd-5_family-       1169 ATGGTTGGCGATGATGTACAGAAGAGAACTGTTGTGTTGGTTGTTGCCGT 1120

  scaffold103|s     568223 ------CTGATAAGCCACTAGGGATGTGTTCTCATACTTGTCAACATTCA 568266
                           ------     i  ?      v              ? ?   i     v 
C rnd-5_family-       1119 GGACCGCTGATGAGNCACTAGCGATGTGTTCTCATANTNGTCGACATTAA 1070

  scaffold103|s     568267 TCAAAACCTTATTCTATTAGTGAGAATGATTTTTAAA--TACATGCTTCT 568314
                                        ?    ?            i ?   --   v?      
C rnd-5_family-       1069 TCAAAACCTTATTNTATTNGTGAGAATGATTCTNAAAATTACTNGCTTCT 1020

  scaffold103|s     568315 TCATTGTTAATTGATGTAATAATCACAACTTCCATTAAACCCCATAGC 568362
                            ?vv     ?         i    i i   v  i       i i    
C rnd-5_family-       1019 TNCGTGTTANTTGATGTAACAATCGCGACTACCGTTAAACCTCGTAGC 972

Matrix = 20p43g.matrix
Kimura (with divCpGMod) = 10.14
Transitions / transversions = 1.64 (23/14)
Gap_init rate = 0.02 (6 / 305), avg. gap size = 7.00 (42 / 6)


844 24.70 2.70 1.53 scaffold103|size603235 568450 568708 (31537) C genome_9_9153#DNA (71) 393 132 m_b1298s001i25 2483

  scaffold103|s     568450 ATTGTGAGATTAATTTAACTGTAATGCAGAAT-GCATGGTCTACTAGATA 568498
                              i       v iviv    -  iivi v  -       v         
C genome_9_9153        393 ATTATGAGATTTACACTACTG-AACAAGGTATTGCATGGTGTACTAGATA 345

  scaffold103|s     568499 TGCCAATGGTTTTGCAATGCACAGTGGTTCCTGTTATAGAGTGGCAGTTG 568548
                            v   --v iv ii v ii v    v v     vv v   v       vi
C genome_9_9153        344 TTCCA--TGCATCACCACACCCAGTTGATCCTGGGAGAGATTGGCAGTGA 297

  scaffold103|s     568549 CTTGAAGCAGTTGCATGAATTGATGATTTGCG-TCAGTTGCCAACAGGAT 568597
                           i   ii            -i    vv   v v-   ii           v
C genome_9_9153        296 TTTGGGGCAGTTGCATGA-CTGATCCTTTTCTCTCAACTGCCAACAGGAA 248

  scaffold103|s     568598 TTGTCCCATGAGAAGGTTTCTGAGAAAGAAACTATCTCTTGGGTATTTTT 568647
                           i                              viv        i      v
C genome_9_9153        247 CTGTCCCATGAGAAGGTTTCTGAGAAAGAAAACCTCTCTTGGATATTTTG 198

  scaffold103|s     568648 GGCGAGAAACACGTTTG----ACACAGGTGGTTCTTGAGAA-GAAAGTGT 568692
                            vi         v v i---- i ii    v   iii    -    i   
C genome_9_9153        197 GCTGAGAAACACCTATAATGTATATGGGTGTTTCCCAAGAAGGAAAATGT 148

  scaffold103|s     568693 TTTTTGAATATTGCTT 568708
                           i     v      i  
C genome_9_9153        147 CTTTTGTATATTGTTT 132

Matrix = 20p43g.matrix
Kimura (with divCpGMod) = 30.27
Transitions / transversions = 1.03 (32/31)
Gap_init rate = 0.03 (8 / 258), avg. gap size = 1.38 (11 / 8)


499 11.39 5.61 0.99 scaffold103|size603235 568728 569689 (30556) (TCTG)n#Simple_repeat 1 1006 (0) m_b1298s252i5 2484

  scaffold103|s     568728 TCTGTCTGTCTGTCTGTCTCTCTGTCTGTCTCTCTGTCTGTCTCTCTGTC 568777
                                              v           v           v      
  (TCTG)n#Simpl          1 TCTGTCTGTCTGTCTGTCTGTCTGTCTGTCTGTCTGTCTGTCTGTCTGTC 50

  scaffold103|s     568778 TGTCTCTCTGTCTGTCTCTCTGTCTGTCTCTCTGTCTGTC--TCTGTCTC 568825
                                v           v           v          --       v
  (TCTG)n#Simpl         51 TGTCTGTCTGTCTGTCTGTCTGTCTGTCTGTCTGTCTGTCTGTCTGTCTG 100

  scaffold103|s     568826 TCTGTCTGTCTCTCTGTCTCTCTGTCTCTCTGTCTCTCTGTCTCTCTGTC 568875
                                      v       v       v       v       v      
  (TCTG)n#Simpl        101 TCTGTCTGTCTGTCTGTCTGTCTGTCTGTCTGTCTGTCTGTCTGTCTGTC 150

  scaffold103|s     568876 TCTCTGTCTCTCTGTC--TCTCTCTCTCTGTCTCTCTGTCTGTC-CTCT- 568921
                            v       v      --   v   v       v          -v   -
  (TCTG)n#Simpl        151 TGTCTGTCTGTCTGTCTGTCTGTCTGTCTGTCTGTCTGTCTGTCTGTCTG 200

  scaffold103|s     568922 TCTGTCTCTGTCTCTCTCTGT-TCTCTCTCTGTC--TCTCTCTCTCTGTC 568968
                                  v v v   v     - v   v      --   v   v      
  (TCTG)n#Simpl        201 TCTGTCTGTCTGTCTGTCTGTCTGTCTGTCTGTCTGTCTGTCTGTCTGTC 250

  scaffold103|s     568969 TCTCTCTCTCTCTGTCTGTCTCTGTCTCTCTCTGTCTCTCTCTCTGTCTC 569018
                            v   v   v           v v v   v       v   v       v
  (TCTG)n#Simpl        251 TGTCTGTCTGTCTGTCTGTCTGTCTGTCTGTCTGTCTGTCTGTCTGTCTG 300

  scaffold103|s     569019 TCTCTCTGTC--TCTGTCTGTC--TCTGTCTCTCTCTGTCTCTCTCTGTC 569064
                              v      --          --       v   v v v   v      
  (TCTG)n#Simpl        301 TCTGTCTGTCTGTCTGTCTGTCTGTCTGTCTGTCTGTCTGTCTGTCTGTC 350

  scaffold103|s     569065 TGTC--TCTGTCTGTC--TCTGTCTGTC--TCTGTCTGTCTCTGTCTTTC 569108
                               --          --          --           v v v i v
  (TCTG)n#Simpl        351 TGTCTGTCTGTCTGTCTGTCTGTCTGTCTGTCTGTCTGTCTGTCTGTCTG 400

  scaffold103|s     569109 TCTGTCTGTC--TCTGTCTGTC--TCTGTCTGTCTCTGTTTGTCTCTGTC 569154
                                     --          --           v v v v v      
  (TCTG)n#Simpl        401 TCTGTCTGTCTGTCTGTCTGTCTGTCTGTCTGTCTGTCTGTCTGTCTGTC 450

  scaffold103|s     569155 GTCTCTGTCCGTTCCTGTCTGTCTGTCTCTGT-TCTGTC--TCTGTCTGT 569201
                           - v      i - -              v v -      --         
  (TCTG)n#Simpl        451 -TGTCTGTCTG-T-CTGTCTGTCTGTCTGTCTGTCTGTCTGTCTGTCTGT 497

  scaffold103|s     569202 C--TCTGTCT-TCGTTCTGTC--TCTGTCTGTC--TCTGTCT-TCTGTTC 569243
                            --       -  vv      --          --       -    -  
  (TCTG)n#Simpl        498 CTGTCTGTCTGTCTGTCTGTCTGTCTGTCTGTCTGTCTGTCTGTCTG-TC 546

  scaffold103|s     569244 TCTCTGTC--TCTGTCTGTC--TCTGTCTGTC--TCTGTCTGTCTCTGTT 569287
                            v      --          --          --           v v v
  (TCTG)n#Simpl        547 TGTCTGTCTGTCTGTCTGTCTGTCTGTCTGTCTGTCTGTCTGTCTGTCTG 596

  scaffold103|s     569288 TGTCTCTGTCTGTC--TCTGTCTGTCTGTCTGTCT-TCTGTCTGTC--TC 569332
                            v v          --                   -          --  
  (TCTG)n#Simpl        597 TCTGTCTGTCTGTCTGTCTGTCTGTCTGTCTGTCTGTCTGTCTGTCTGTC 646

  scaffold103|s     569333 TGTCTGTCTGTCTGTTCTGTCTGTCTGTCTGTCTGTCTGTCTGTC-GTTC 569381
                                         -                              -  ii
  (TCTG)n#Simpl        647 TGTCTGTCTGTCTG-TCTGTCTGTCTGTCTGTCTGTCTGTCTGTCTGTCT 695

  scaffold103|s     569382 GT-TGTCTGTC-GTCTGTCTGTCTGTCTTGTCTGTCCTGTCTGTCTGTCT 569429
                             -        -               -       -              
  (TCTG)n#Simpl        696 GTCTGTCTGTCTGTCTGTCTGTCTGTC-TGTCTGT-CTGTCTGTCTGTCT 743

  scaffold103|s     569430 GTC-GTCTGTCTGTCTGTCTGTCTGTCTGTCTGTCTGTCTGTCTGTCTGT 569478
                              -                                              
  (TCTG)n#Simpl        744 GTCTGTCTGTCTGTCTGTCTGTCTGTCTGTCTGTCTGTCTGTCTGTCTGT 793

  scaffold103|s     569479 CT-TC-GTCTGTCTGTCT-TCTGTCTGTCT-CCTGTCTGTCTGTCTGTCT 569524
                             -  -            -           -i                  
  (TCTG)n#Simpl        794 CTGTCTGTCTGTCTGTCTGTCTGTCTGTCTGTCTGTCTGTCTGTCTGTCT 843

  scaffold103|s     569525 GTCTGCTCTGTCTGTCTGTCTGT-TCTTGGTCTGTCTGTCTCTCTCTCTG 569573
                                -                 - v iv            v   v    
  (TCTG)n#Simpl        844 GTCTG-TCTGTCTGTCTGTCTGTCTGTCTGTCTGTCTGTCTGTCTGTCTG 892

  scaffold103|s     569574 CCTCTGTCTCTCTCTCTCTCTCTCTCTCTCTCTCTCTCTCTCTCTCTCTC 569623
                           --       v   v   v   v   v   v   v   v   v   v   v
  (TCTG)n#Simpl        893 --TCTGTCTGTCTGTCTGTCTGTCTGTCTGTCTGTCTGTCTGTCTGTCTG 940

  scaffold103|s     569624 TCTCTCTCTCTCTCTCTCTCTCTCTCTCTCTCTCTCTCTCTCTCTCTCTC 569673
                              v   v   v   v   v   v   v   v   v   v   v   v  
  (TCTG)n#Simpl        941 TCTGTCTGTCTGTCTGTCTGTCTGTCTGTCTGTCTGTCTGTCTGTCTGTC 990

  scaffold103|s     569674 TCTCTCTCTCTCTCTC 569689
                            v   v   v   v  
  (TCTG)n#Simpl        991 TGTCTGTCTGTCTGTC 1006

Matrix = Unknown
Transitions / transversions = 0.06 (6/93)
Gap_init rate = 0.05 (45 / 961), avg. gap size = 1.42 (64 / 45)


291 29.59 2.58 4.19 scaffold103|size603235 570396 570589 (29656) rnd-1_family-148#Unknown 6 196 (51) m_b1298s001i26 2485

  scaffold103|s     570396 TGTTGCCAAATTCAGTCTGGTTTTCAAAACATTAAGACAAAAGCTGATAC 570445
                             v            i   ?vvviii i i  i--?   ivi  v?iv  
  rnd-1_family-          6 TGGTGCCAAATTCAGCCTGNGGGCTGAGATATC--NACAGTGGCGNGGAC 53

  scaffold103|s     570446 GAAGT-AACATTTTAATTCAAAAAATGCAATCA-AAATATGAAT-TTAAA 570492
                            iv i-    v       -i      -  i ii-i  v      -v    
  rnd-1_family-         54 GGTGCAAACAATTTAATT-GAAAAAT-CAGTTGTGAAGATGAATGGTAAA 101

  scaffold103|s     570493 AATGGGAAGTGTCATTTCTTACCTATCACTTGTGGCCCCTGATTGCCATT 570542
                              -v   v viiv     i    v  i  i ?v       -- v  -  
  rnd-1_family-        102 AAT-TGAACTCCTTTTTCTCACCTTTCGCTCGNCGCCCCTG--TTCC-TT 147

  scaffold103|s     570543 CTTGTTGTCA-TAATA-GTGATGTTTGCAGAATTGTCTGATTCAGTCTG 570589
                           i i     i -i ? i- i    viv  i viv  i v           
  rnd-1_family-        148 TTCGTTGTTAGCANTGCGCGATGGCAGCGGCGGTGCCGGATTCAGTCTG 196

Matrix = 20p43g.matrix
Kimura (with divCpGMod) = 34.65
Transitions / transversions = 1.39 (32/23)
Gap_init rate = 0.07 (13 / 193), avg. gap size = 1.00 (13 / 13)

305 25.73 4.26 3.52 scaffold103|size603235 570449 570589 (29656) rnd-1_family-287#Unknown 98 239 (333) m_b1298s001i27 2485

  scaffold103|s     570449 GTAACATTTTAATTCAAAAAATGCA-ATCAAAATATGAATTTAAAAATGG 570497
                               v v? ii   v      vvi - v     v  v   v         
  rnd-1_family-         98 GTAAGAANTCGATTGAAAAAAATTATAGCAAAAAATCAATGTAAAAATGG 147

  scaffold103|s     570498 GAAGTGTCA--TTTCTTACCTATCACTTGTGGCCCCTGATTGCCATTCTT 570545
                              --i   --     i    v  v  i i  ?     -- v  -  ?  
  rnd-1_family-        148 GAA--ATCATTTTTCTCACCTTTCCCTCGCGGNCCCTG--TTCC-TTNTT 192

  scaffold103|s     570546 GTTGTCATA---ATAGTGATGTTTGCAGAATTGTCTGATTCAGTCTG 570589
                                iiv ---iii i    vvv  i viv  i v           
  rnd-1_family-        193 GTTGTTGGATTTGCGGCGATGGGAGCGGCGGTGCCAGATTCAGTCTG 239

Matrix = 20p43g.matrix
Kimura (with divCpGMod) = 25.24
Transitions / transversions = 0.84 (16/19)
Gap_init rate = 0.06 (8 / 140), avg. gap size = 1.38 (11 / 8)


307 28.95 0.60 6.37 scaffold103|size603235 570665 570830 (29415) C rnd-5_family-3626#Unknown (4562) 1761 1605 m_b1298s001i28 2486

  scaffold103|s     570665 TGCAGGGAT-TGTAATCATTTGCTCAGGAAAAGATATTACAAAACATACC 570713
                                   i-i  v ivv   vi   ?  v    i  v?   ?   vi  
C rnd-5_family-       1761 TGCAGGGACACGTCACGTTTTCTTCANGACAAGACATANCAANACAAGCC 1712

  scaffold103|s     570714 TTACTTGATATTGCATAATTTTTCATACATTGAATATTGATAAGTCATAA 570763
                           iv----     v        vvvii  v   - i  vv ?i       iv
C rnd-5_family-       1711 CG----GATATGGCATAATTAGATGTAAATT-AGTAGGGNCAAGTCATGT 1667

  scaffold103|s     570764 CCATGCAAGATTTGAGCTAGGGCTGTGCCAAGAATAGTAGTACAACATGC 570813
                            v ii     i v  v---- i   iiivi  v     v   v  -    
C rnd-5_family-       1666 CAACACAAGACTGGAT----GACTGCATAGAGCATAGTCGTAAAA-ATGC 1622

  scaffold103|s     570814 AAGAACTAGATGGCATG 570830
                            i i             
C rnd-5_family-       1621 AGGGACTAGATGGCATG 1605

Matrix = 20p43g.matrix
Kimura (with divCpGMod) = 34.99
Transitions / transversions = 0.96 (22/23)
Gap_init rate = 0.07 (11 / 165), avg. gap size = 1.00 (11 / 11)


506 25.22 5.05 3.62 scaffold103|size603235 571227 571444 (28801) C rnd-5_family-3626#Unknown (4796) 1527 1307 m_b1298s001i29 2486

  scaffold103|s     571227 GAAAAGATAT--GATTGTGCTGTGAGTACTCAAA--CTTGCT-CTGTGAC 571271
                                i    -- i         i---       --ii    -  v    
C rnd-5_family-       1527 GAAAAAATATCAGGTTGTGCTGTA---ACTCAAATGTCTGCTCCTCTGAC 1481

  scaffold103|s     571272 ATTGGATTTTATTGTCTCTAATGTAGAACTACAATATTCTGTAACTCTTG 571321
                             v    v  i      ? i i  ?   vi iivii?    ii  iivii
C rnd-5_family-       1480 ATGGGATATTGTTGTCTNTGACGTNGAAGCATGTCGNTCTGCGACCTGCA 1431

  scaffold103|s     571322 TGACCCAGAAATGTAAATTT-ATACTGAGGTATGTTTTCAAAACATATTG 571370
                           i i      v   v    ? -   iiii i?   v  i vi       i?
C rnd-5_family-       1430 CGGCCCAGACATGGAAATNTCATATCAGGANATGATTCCCGAACATATCN 1381

  scaffold103|s     571371 GGGTATGAAAATAATATCAAGATATCT-TGAAAGGGGCACATTGCAAT-- 571417
                             i  ii     v   i ?  v   v -i  v i ---   v v  ? --
C rnd-5_family-       1380 GGATACAAAAATCATACCNAGTTATGTCCGACAAG---ACAGTCCANTTA 1334

  scaffold103|s     571418 --ATAGAACACATATTTTTGGGGCTTCAG 571444
                           -- ?      i-  -    i       ? 
C rnd-5_family-       1333 TGANAGAACAT-TA-TTTTAGGGCTTCNG 1307

Matrix = 20p43g.matrix
Kimura (with divCpGMod) = 29.40
Transitions / transversions = 2.31 (37/16)
Gap_init rate = 0.07 (15 / 217), avg. gap size = 1.27 (19 / 15)


2709 21.99 6.37 4.20 scaffold103|size603235 572327 573095 (27150) scaffold171|size496807_(dbseq-nr_295)_[215868,222163]#LTR/Gypsy 5213 5997 (299) m_b1298s001i30 2487

  scaffold103|s     572327 ATCAGTG--AGGAATCCCTGCAAGTGAATACAATACTGGAATTGTGCATC 572374
                            i     -- i   i  --i         i v        --- i vi -
  scaffold171|s       5213 ACCAGTGTCAAGAACCC--ACAAGTGAATGCTATACTGGA---GCGGGT- 5256

  scaffold103|s     572375 CGCATCAATTAATTACATTGATGCTTTGCACTGCTTAGTTAGATATGGTC 572424
                           -       v       vvii     ii     i  v ii    i    i 
  scaffold171|s       5257 -GCATCAAGTAATTACTGCAATGCTCCGCACTACTGAACTAGACATGGCC 5305

  scaffold103|s     572425 AATACAGTA--GGCAACAGTGACATAGACCTGTTCCTAACAAACATATCA 572472
                                    --i  -- i          ivi        iv  iii v  
  scaffold171|s       5306 AATACAGTATTAGC--CGGTGACATAGATGCGTTCCTAATCAATGCAGCA 5353

  scaffold103|s     572473 TGGGAC-ATTCACTGGACCTACCATACAGTGCTAAAGGCCTCTCCAGATG 572521
                                 -    i  vi  i           i     i     i    i  
  scaffold171|s       5354 TGGGACCATTCGCTCAACTTACCATACAGTACTAAAAGCCTCCCCAGGTG 5403

  scaffold103|s     572522 CAGCAATCTTTGGTCGGGACATGTTGTTTGACATCCCCTTCTTTGCTGAC 572571
                                  i     iv             iv  i i      i        
  scaffold171|s       5404 CAGCAATTTTTGGCAGGGACATGTTGTTCTACGTTCCCTTCCTTGCTGAC 5453

  scaffold103|s     572572 TGGAATAAAATTGGAGAACATGGGCAACACGAAGCAGACCTCAAAACAA- 572620
                                      v         i        v  i v        v  i -
  scaffold171|s       5454 TGGAATAAAATAGGAGAACATAGGCAACACCAAACTGACCTCAACACGAT 5503

  scaffold103|s     572621 ATAAAGAAGTGGCTCACACCATGATTGGAATTCCACAATTGATGATGAAG 572670
                           ii iii  i v      i          i   vi v i   i    v   
  scaffold171|s       5504 GCAGGAAAATCGCTCACGCCATGATTGGGATTATAAAGTTGGTGATCAAG 5553

  scaffold103|s     572671 TACTTCCTGAGAAAGGTAGTATCCTCCACAA-TCAGAATGTCAGTATGAA 572719
                                 i iii    i i      v ii   -     iv   i       
  scaffold171|s       5554 TACTTCTTAGAAAAGATGGTATCCACTGCAAGTCAGAGAGTCGGTATGAA 5603

  scaffold103|s     572720 AGTGATCCTTGGACTATCACATCAGCTAT---TACAAAAGGGGCAATCAT 572766
                                              ---       ---  ii  v   i v    v
  scaffold171|s       5604 AGTGATCCTTGGACTATCA---CAGCTATTCATATGAATGGGACTATCAG 5650

  scaffold103|s     572767 GATTCAGTGTAGAACTGATTCAGACCAATTGATTATCAGGAGAGTTGCAC 572816
                            i    ii ii v  vi v  v  v i   i v      i     ii   
  scaffold171|s       5651 GGTTCAACGCGGTACAAAATCTGAACGATTAAATATCAGAAGAGTCACAC 5700

  scaffold103|s     572817 C-ATTTTAACAATTAAACTTACCCAATA-----AATG--ACATTTTATGT 572858
                            -v       v vi i     v      -----v   -- iv        
  scaffold171|s       5701 CTTTTTTAACCAGCAGACTTAACCAATATTAAGCATGTTATTTTTTATGT 5750

  scaffold103|s     572859 GTTGTCTCCCTGTCCAGTAAATAAG-GCTTATTTTGAATTACAACATAAC 572907
                             ii       v i --  v i  i-i    ivi vv vi   vvi v  
  scaffold171|s       5751 GTCATCTCCCTCTTC--TACACAAACACTTACGCTTTAGCACACAGTCAC 5798

  scaffold103|s     572908 AGACTTTTCAATCCATTACACTTGTCACAT-ACCAGATATGGATATATTT 572956
                                   i i ---------    -    - vv   i       -    
  scaffold171|s       5799 AGACTTTTTAGT---------TTGT-ACATAAAGAGACATGGATA-ATTT 5837

  scaffold103|s     572957 TTTTACCATATCAAGGTCTTTTCC-----TATATGCCACCCTGATCTTCC 573001
                               v iv  i--    i      ----- v v vi          i   
  scaffold171|s       5838 TTTTCCTTTAC--AGGTTTTTTCCCCTCTTTTTTTTCACCCTGATCCTCC 5885

  scaffold103|s     573002 ATTAGCAGGGGTAGGGGTGAGTGACATTGGCCAAGAATCTTCCTTATTTA 573051
                              -- ----  i    i                   i  v     v  v
  scaffold171|s       5886 ATT--C----GTGGGGGCGAGTGACATTGGCCAAGAACCTACCTTAATTT 5929

  scaffold103|s     573052 GTATCCCTA--------------GGTACTAA-----AC-AA----AAAAC 573077
                              i  ii --------------i    i  -----  -  ----     
  scaffold171|s       5930 GTACCCTCATTGATACCCTTATTAGTACCAATATGGACTAATTCGAAAAC 5979

  scaffold103|s     573078 TCCCAAGTAAGGAACCAT 573095
                                       i i   
  scaffold171|s       5980 TCCCAAGTAAGGGATCAT 5997

Matrix = 20p43g.matrix
Kimura (with divCpGMod) = 24.12
Transitions / transversions = 1.89 (106/56)
Gap_init rate = 0.06 (49 / 768), avg. gap size = 1.67 (82 / 49)


520 23.94 3.53 1.73 scaffold103|size603235 573144 573313 (26932) genome_2_3381#DNA 25 197 (295) m_b1298s001i31 2488

  scaffold103|s     573144 CTGTTCAAACATCCAGATATCCAGTTCTAAATGTCCAATTTGGAAATGCT 573193
                                     i i  i   v               vv    i   ii v 
  genome_2_3381         25 CTGTTCAAACGTTCAAATAACCAGTTCTAAATGTCATATTTAGAAGCGAT 74

  scaffold103|s     573194 TTGGAAGCACTTTGGAACGGCCTTTCTTAATT-TTGTGCCGT--AATTTT 573240
                                  vvv       v   vv  -    i -         --  iv i
  genome_2_3381         75 TTGGAAGGTGTTTGGAAGGGCGGTT-TTAACTGTTGTGCCGTAAAACATC 123

  scaffold103|s     573241 TGTGTTCCAAATTGTTCCAG-ACATCATTTTTGGCAAATTAAACATGTAT 573289
                            i-    i   ii       -   i i    v vv     -    vi  v
  genome_2_3381        124 TA-GTTCTAAACCGTTCCAGAACACCGTTTTAGCGAAATT-AACAGATAA 171

  scaffold103|s     573290 TTTGCAAAAATATGGT--TCAGTTTT 573313
                             iivvi    i    --i  i    
  genome_2_3381        172 TTCAGCGAAATGTGGTACCCAATTTT 197

Matrix = 20p43g.matrix
Kimura (with divCpGMod) = 25.16
Transitions / transversions = 1.22 (22/18)
Gap_init rate = 0.04 (7 / 169), avg. gap size = 1.29 (9 / 7)


1283 17.95 1.28 0.42 scaffold103|size603235 573381 573615 (26630) C genome_8_12120#DNA (0) 457 221 m_b1298s001i32 2489

  scaffold103|s     573381 AAGACCGGGGCTATTAAAACCCACACCCCTAGAAATGGTTGGAAGAAAAA 573430
                                i        v       iv              iviv        
C genome_8_1212        457 AAGACTGGGGCTATAAAAACCCGGACCCCTAGAAATGGCGATAAGAAAAA 408

  scaffold103|s     573431 TGGACGAAAAATGGCTGTTGGCAAGCCAACATGCGTTTTTTGAGATGTGG 573480
                           i              i      i            v     i        
C genome_8_1212        407 CGGACGAAAAATGGCCGTTGGCGAGCCAACATGCGATTTTTAAGATGTGG 358

  scaffold103|s     573481 ACATCAAACGAATTGTTGTCTTGGATCTAAATGGGCTAAAGCATTCAAAC 573530
                                  i    i          vv       i    iv i     vv v
C genome_8_1212        357 ACATCAAGCGAACTGTTGTCTTGTCTCTAAATAGGCTGTAACATTCTTAG 308

  scaffold103|s     573531 TTGAATGTTTGTGTCCGCATAAATGAACCCCATACTTTCTCTCATGTCGC 573580
                             v       -i     ivv   v  vvv              ii     
C genome_8_1212        307 TTTAATGTTT-CGTCCGTTGAAAAGACAACCATACTTTCTCTCGCGTCGC 259

  scaffold103|s     573581 CAATTTTGCACAACG---TTTTTTGTACTATACTTTTA 573615
                                v v v     ---         iii     i  
C genome_8_1212        258 CAATTATTCTCAACGTCTTTTTTTGTATCGTACTTCTA 221

Matrix = 20p43g.matrix
Kimura (with divCpGMod) = 16.05
Transitions / transversions = 1.00 (21/21)
Gap_init rate = 0.01 (2 / 234), avg. gap size = 2.00 (4 / 2)


6226 13.08 1.90 0.00 scaffold103|size603235 573623 574570 (25675) C rnd-1_family-922#Unknown (390) 966 1 m_b1298s001i33 2490

  scaffold103|s     573623 CGCCAAGCGAAAGGGTGGATATTGTCGG-GAA-TGGGTTGGAGACAGGCC 573670
                             v     v         i   i i   -   -           ii    
C rnd-1_family-        966 CGACAAGCCAAAGGGTGGGTATCGCCGGAGAAGTGGGTTGGAGATGGGCC 917

  scaffold103|s     573671 TGAACC-GCAACCC-CAA---ACATTGTGAGTTGGCAA-TCCTTCCGGCG 573714
                              i  -       -   ---    i          i -     i     
C rnd-1_family-        916 TGAGCCAGCAACCCGCAANCAACATCGTGAGTTGGCGACTCCTTTCGGCG 867

  scaffold103|s     573715 GCATTGGAAAGCCAATTATCCCCACCTCAAGGTAAGCACAAAGTGGTAAG 573764
                                          i              i        i   ?  v   
C rnd-1_family-        866 GCATTGGAAAGCCAACTATCCCCACCTCAAAGTAAGCACGAAGNGGGAAG 817

  scaffold103|s     573765 TTATTTGCAATCATTGCTTTGTCATGGCGAATGCCTCTAAATACAATTTT 573814
                           vi          ??     i  ii    i     v               
C rnd-1_family-        816 ACATTTGCAATCNNTGCTTCGTTGTGGCAAATGCATCTAAATACAATTTT 767

  scaffold103|s     573815 GCTACTGCTCACCTTGAGGAAGTGTCGCTAGGGAGCATGACAAAGGATGT 573864
                           i  i                   v               i          
C rnd-1_family-        766 ACTGCTGCTCACCTTGAGGAAGTTTCGCTAGGGAGCATGGCAAAGGATGT 717

  scaffold103|s     573865 ACTTTGTGTTGAATGTAATGAGAACAAGGAGGATTTTCTGGACAACAATG 573914
                                        v    i   i vi           ii   ii    i 
C rnd-1_family-        716 ACTTTGTGTTGAAAGTAACGAGGAAGAGGAGGATTTTTCGGATGACAACG 667

  scaffold103|s     573915 AGGATGATCTTTTGTCTTTGGGCAGTGCAGATGG------TAGCTCTGTT 573958
                                     i      v         vi     ------          
C rnd-1_family-        666 AGGATGATCTCTTGTCTGTGGGCAGTGGGGATGGGGATGGTAGCTCTGTT 617

  scaffold103|s     573959 GGCTTGGGTGTTAACTGTGGCAAACAACCAGTGGTTGTGGAGGCAGCAGA 574008
                                        v v v                i     vii   ii  
C rnd-1_family-        616 GGCTTGGGTGTTACCGGGGGCAAACAACCAGTGGCTGTGGCAACAGTGGA 567

  scaffold103|s     574009 AGGATTTGTTGATATGATTATTGAGTATGATTCTATGGAGTATGCAACAA 574058
                            i  v    v       i        v v              i      
C rnd-1_family-        566 AAGAGTTGTGGATATGACTATTGAGTTTCATTCTATGGAGTATACAACAA 517

  scaffold103|s     574059 AGGAGAAGTAGACCGCAGGCATCTCAATTGATCGATTTCAGCAGACAATT 574108
                                   vi   i  i                i          i ii  
C rnd-1_family-        516 AGGAGAAGAGGACTGCGGGCATCTCAATTGATCAATTTCAGCAGGCGGTT 467

  scaffold103|s     574109 AGGCATGTTGTGATGGCAAAGGCTCAGCGGAAATATCTTAATGCAGCTAC 574158
                                                           i           ?   i 
C rnd-1_family-        466 AGGCATGTTGTGATGGCAAAGGCTCAGCGGAAGTATCTTAATGCNGCTGC 417

  scaffold103|s     574159 GGCGGAGGCTGTAGGACATTGCAGATCAAAAATTAACCATGAACAGCACC 574208
                              i          ii     i        v                i  
C rnd-1_family-        416 GGCAGAGGCTGTAGAGCATTGTAGATCAAACATTAACCATGAACAGCGCC 367

  scaffold103|s     574209 ACTACACTTTTAAATGTGATTATGCGCAAAACATGAGCTATCCTCTGTTG 574258
                               i       v      i  i  ?           i       v    
C rnd-1_family-        366 ACTATACTTTTATATGTGACTACGCNCAAAACATGAGTTATCCTCGGTTG 317

  scaffold103|s     574259 TTGGATGAGCAGGTAGGGGAAACATATTATTTTACTCTGTGTAGCGTTAA 574308
                            ii  i       ii     ?     i  i       i   ?  i   v 
C rnd-1_family-        316 TCAGACGAGCAGGCGGGGGANACATACTACTTTACTCCGTGNAGTGTTTA 267

  scaffold103|s     574309 TAATTTTGGAATGGTTGATTGTGCTTATGCATATGCTGACAAGCAAGGCA 574358
                             ?            v   i     i     i        i         
C rnd-1_family-        266 TANTTTTGGAATGGTGGATCGTGCTCATGCACATGCTGACGAGCAAGGCA 217

  scaffold103|s     574359 TTCCTGGGGGAAGTCACATGTATGGACATGTATATGAAGAAGCAATAGGT 574408
                               i i   ? i       i i vv     v            i ?  ?
C rnd-1_family-        216 TTCCCGAGGGNAATCACATGCACGCCCATGTCTATGAAGAAGCAGTNGGN 167

  scaffold103|s     574409 GCAAAAGTTGGTAACAACGTTGCTAGTCCTATTTTACGGACACTGCAAAA 574458
                            ?     v  v             ?   i    ? ivi   ?    ivi 
C rnd-1_family-        166 GNAAAAGGTGCTAACAACGTTGCTNGTCTTATTNTGAAGACNCTGCGCGA 117

  scaffold103|s     574459 AACAGATGTACTAGTCAAAGGCAGGAAAGGAGGCAAGCAATC---CCTTT 574505
                              i ii?    i   i     ii              v   ---ii   
C rnd-1_family-        116 AACGGGCNTACTGGTCGAAGGCGAGAAAGGAGGCAAGCTATCATNTTTTT 67

  scaffold103|s     574506 TGACAATTGTGTTGGGCAAAACAAAAACAATTGTGTCATCCATCTGTTGC 574555
                                    i   v                                    
C rnd-1_family-         66 TGACAATTGCGTTCGGCAAAACAAAAACAATTGTGTCATCCATCTGTTGC 17

  scaffold103|s     574556 TATTGTT-GTTGAGGG 574570
                           i      -        
C rnd-1_family-         16 CATTGTTGGTTGAGGG 1

Matrix = 20p43g.matrix
Kimura (with divCpGMod) = 11.89
Transitions / transversions = 2.76 (91/33)
Gap_init rate = 0.01 (9 / 947), avg. gap size = 2.00 (18 / 9)


4246 11.92 5.19 0.83 scaffold103|size603235 574601 575294 (24951) rnd-1_family-764#DNA/Sola 402 1125 (99) m_b1298s001i34 2491

  scaffold103|s     574601 TAACTGTCTGGACCTACCGGCATTTGTTGCCTGTTATCAATGATCAGTAC 574650
                               i        v ? vv   v       v   v? vi     ? v   
  rnd-1_family-        402 TAACCGTCTGGACATNCACGCAGTTGTTGCATGTGNTGGATGATNACTAC 451

  scaffold103|s     574651 CAGGTGACAGTGATGCCCACAGAACCATCGGACTTATTTAATGTTGTTGC 574700
                                               v  i     v     v  ii          
  rnd-1_family-        452 CAGGTGACAGTGATGCCCACCGAGCCATCTGACTTCTTCGATGTTGTTGC 501

  scaffold103|s     574701 ATATGAAACAGTATACTTCCGGCCTTGTACTAGAATGATCACGAG----C 574746
                           i        i                 ii                ---- 
  rnd-1_family-        502 GTATGAAACGGTATACTTCCGGCCTTGCGCTAGAATGATCACGAGGAACC 551

  scaffold103|s     574747 ATATTTTTTCAGCCAAGGAACAAAACATTAGTGTACATCCAATCACAGGT 574796
                                       i                     i               
  rnd-1_family-        552 ATATTTTTTCAGTCAAGGAACAAAACATTAGTGTGCATCCAATCACAGGT 601

  scaffold103|s     574797 CAGCAGTCTATTGTGAATATGACAATAAAAGAGGGAGATGTACCTGATAC 574846
                               ---               v           v   i         i 
  rnd-1_family-        602 CAGC---CTATTGTGAATATGAGAATAAAAGAGGCAGACGTACCTGATGC 648

  scaffold103|s     574847 CAACATTAAGACTTTTTATTTCTGCGCGACTCATCACCCTGTTGCCAAAC 574896
                              vi  v        v  v       vi   ii i             i
  rnd-1_family-        649 CAAGGTTCAGACTTTTAATGTCTGCGCTGCTCGCCGCCCTGTTGCCAAAT 698

  scaffold103|s     574897 CAAACCTAGATTTCCAGGAGCCCCTGCTACCACTCCCTTGTCAAAAGAAG 574946
                             i            - v       i  v  -                  
  rnd-1_family-        699 CAGACCTAGATTTCC-GCAGCCCCTACTTCC-CTCCCTTGTCAAAAGAAG 746

  scaffold103|s     574947 AATCCATGGATAAAACTCCACATGTACAAGAAGTGGCCCAATGTTGTGCC 574996
                                      i   v                     v            
  rnd-1_family-        747 AATCCATGGATGAAAGTCCACATGTACAAGAAGTGGCGCAATGTTGTGCC 796

  scaffold103|s     574997 CCAAAAATATTGGGAAGAGACCTGCCCTGAGCCACCGGCAGAAGATTCCA 575046
                           v                                 i               
  rnd-1_family-        797 GCAAAAATATTGGGAAGAGACCTGCCCTGAGCCATCGGCAGAAGATTCCA 846

  scaffold103|s     575047 AGCAAACAAAGACTGAGGGGTAGAAGAGG--GGAACTTTGCAAGTGGAAG 575094
                                  i  i         v        --       i i  i      
  rnd-1_family-        847 AGCAAACGAAAACTGAGGGGAAGAAGAGGGAGGAACTTCGTAAATGGAAG 896

  scaffold103|s     575095 AAGGA----AAAGCCAAGCAAGTGGCGT--GCAGGAGGCTGAGATTTATG 575138
                                ----  v  v           v --   -       vi       
  rnd-1_family-        897 AAGGAGGAGAATGCAAAGCAAGTGGCTTTGGCA-GAGGCTGCAATTTATG 945

  scaffold103|s     575139 GCGAAGACAACAGAGAAGGCAGTGCA-GGAGAGCAG------AGATTATT 575181
                            v     ii      v   v    v -         ------   v  i 
  rnd-1_family-        946 GGGAAGATGACAGAGTAGGAAGTGGAGGGAGAGCAGACAACAAGAATACT 995

  scaffold103|s     575182 GTT-GCAGTGATGTGTCCGCT-------TGGAGGCTTCAATTTAAAACTC 575223
                             i-       ii        -------i                    i
  rnd-1_family-        996 GTCGGCAGTGACATGTCCGCTCCCATTCCGGAGGCTTCAATTTAAAACTT 1045

  scaffold103|s     575224 ATGTGTCCGTTGAAGGATAAGCAC-------A-GATGGGGC-ATTGGTTG 575264
                           ii        i       i  i  ------- - i      -        
  rnd-1_family-       1046 GCGTGTCCGTCGAAGGATGAGTACTGGTGGGATGGTGGGGCTATTGGTTG 1095

  scaffold103|s     575265 GAACGAGATGGAAGTGGGAGACAAGAGGTC 575294
                              i i v              ii v?   
  rnd-1_family-       1096 GAATGGGCTGGAAGTGGGAGACGGGCNGTC 1125

Matrix = 20p43g.matrix
Kimura (with divCpGMod) = 10.74
Transitions / transversions = 1.34 (47/35)
Gap_init rate = 0.02 (17 / 693), avg. gap size = 2.47 (42 / 17)


155 0.00 0.00 0.00 scaffold103|size603235 575295 575428 (24817) (GTT)n#Simple_repeat 1 134 (0) c_b1298s251i0 2492

  scaffold103|s     575295 GTTGTTGTTGTTGTTGTTGTTGTTGTTGTTGTTGTTGTTGTTGTTGTTGT 575344
                                                                             
  (GTT)n#Simple          1 GTTGTTGTTGTTGTTGTTGTTGTTGTTGTTGTTGTTGTTGTTGTTGTTGT 50

  scaffold103|s     575345 TGTTGTTGTTGTTGTTGTTGTTGTTGTTGTTGTTGTTGTTGTTGTTGTTG 575394
                                                                             
  (GTT)n#Simple         51 TGTTGTTGTTGTTGTTGTTGTTGTTGTTGTTGTTGTTGTTGTTGTTGTTG 100

  scaffold103|s     575395 TTGTTGTTGTTGTTGTTGTTGTTGTTGTTGTTGT 575428
                                                             
  (GTT)n#Simple        101 TTGTTGTTGTTGTTGTTGTTGTTGTTGTTGTTGT 134

Matrix = Unknown
Transitions / transversions = 1.00 (0/0)
Gap_init rate = 0.00 (0 / 133), avg. gap size = 0.0 (0 / 0)


31 5.56 0.00 0.00 scaffold103|size603235 575444 575481 (24764) (CGT)n#Simple_repeat 1 38 (0) c_b1298s251i1 2493

  scaffold103|s     575444 CGTCGTCGTCGTCGTCGTCGTCGTCGCCGTCGCCGTCG 575481
                                                     i     i     
  (CGT)n#Simple          1 CGTCGTCGTCGTCGTCGTCGTCGTCGTCGTCGTCGTCG 38

Matrix = Unknown
Transitions / transversions = 1.00 (2/0)
Gap_init rate = 0.00 (0 / 37), avg. gap size = 0.0 (0 / 0)


55 0.00 0.00 0.00 scaffold103|size603235 575487 575535 (24710) (GTT)n#Simple_repeat 1 49 (0) c_b1298s251i2 2494

  scaffold103|s     575487 GTTGTTGTTGTTGTTGTTGTTGTTGTTGTTGTTGTTGTTGTTGTTGTTG 575535
                                                                            
  (GTT)n#Simple          1 GTTGTTGTTGTTGTTGTTGTTGTTGTTGTTGTTGTTGTTGTTGTTGTTG 49

Matrix = Unknown
Transitions / transversions = 1.00 (0/0)
Gap_init rate = 0.00 (0 / 48), avg. gap size = 0.0 (0 / 0)


1861 15.32 1.51 3.38 scaffold103|size603235 575562 575892 (24353) rnd-5_family-4184#Unknown 1 325 (652) m_b1298s001i35 2495

  scaffold103|s     575562 ACGTGGAATGCATCACAGTGTTGAGTGGATGTGAACAATGAGTAGCTGAG 575611
                                  i i i      vi i v     i i      i   v       
  rnd-5_family-          1 ACGTGGAGTACGTCACAGAATCGTGTGGACGCGAACAACGAGAAGCTGAG 50

  scaffold103|s     575612 GAAGCACAACTTGGAACTAG-GATAGCTCGCATGATGAGAGCTCAAGGGG 575660
                                i v  i       ? -      ?  vi                  
  rnd-5_family-         51 GAAGCGCCACCTGGAACTNGTGATAGCNCGAGTGATGAGAGCTCAAGGGG 100

  scaffold103|s     575661 CAGCAGCAGCCACAGTGTTGCACAAAGATGGAGCCTCGAGCTCATTCTTC 575710
                                      -----  v  i i?    v      i             
  rnd-5_family-        101 CAGCAGCAGCC-----GTAGCGCGNAGATTGAGCCTTGAGCTCATTCTTC 145

  scaffold103|s     575711 TAATGTCATTTAGATGTTAATTAGTTATTCAGTTCTAGGTAGCTTGGTTG 575760
                                 i  i    i ?                      i  iii i i 
  rnd-5_family-        146 TAATGTTATCTAGACGNTAATTAGTTATTCAGTTCTAGGCAGTCCGATCG 195

  scaffold103|s     575761 ATTTGTCTTTATGAGACGGTGGCAAGCTTGTCCTTTCCACATAACATTAG 575810
                           v  i     i       i i   i             v            
  rnd-5_family-        196 CTTCGTCTTCATGAGACAGCGGCGAGCTTGTCCTTTCAACATAACATTAG 245

  scaffold103|s     575811 AAGAAAA---ACAACAGCAACTATGTGAAATCTTCCTGACGAAGCAACCT 575857
                                  ---i  i ii i   i   v  v   ?  -   ---- -  i 
  rnd-5_family-        246 AAGAAAACAGGCAGCGACGACTGTGTTAACTCTNCC-GAC----C-ACTT 289

  scaffold103|s     575858 TTGT-ACTATGGGGAAGGAGGAGGCCTGAAGCCAAA 575892
                               -         i          v  i       
  rnd-5_family-        290 TTGTGACTATGGGGGAGGAGGAGGCGTGGAGCCAAA 325

Matrix = 20p43g.matrix
Kimura (with divCpGMod) = 12.00
Transitions / transversions = 3.08 (37/12)
Gap_init rate = 0.04 (14 / 330), avg. gap size = 1.14 (16 / 14)


343 8.89 0.00 0.00 scaffold103|size603235 576969 577013 (23232) rnd-5_family-4184#Unknown 326 370 (607) m_b1298s001i36 2495

  scaffold103|s     576969 TAGTCAGGAACTCTCCAGACCTTAACAGTGAAGAGAAGAAGGCAG 577013
                                       ?         i   i i  i             
  rnd-5_family-        326 TAGTCAGGAACTNTCCAGACCTCAACGGCGAGGAGAAGAAGGCAG 370

Matrix = 20p43g.matrix
Kimura (with divCpGMod) = 5.27
Transitions / transversions = 1.00 (4/0)
Gap_init rate = 0.00 (0 / 44), avg. gap size = 0.0 (0 / 0)


2236 2.30 1.15 0.00 scaffold103|size603235 577016 577276 (22969) genome_1_8676#DNA 3 266 (1) m_b1298s001i37 2496

  scaffold103|s     577016 AGGTTGCAAATTACCCAGTAATTCCCCAGTAATTTAGGATTACTGGGTAA 577065
                                                                             
  genome_1_8676          3 AGGTTGCAAATTACCCAGTAATTCCCCAGTAATTTAGGATTACTGGGTAA 52

  scaffold103|s     577066 TATTTCCTTTTTTGGAGGGAAGACGGTTCTTGTTGCAGTGAAATTACTGT 577115
                               v                 i          i                
  genome_1_8676         53 TATTGCCTTTTTTGGAGGGAAGGCGGTTCTTGTCGCAGTGAAATTACTGT 102

  scaffold103|s     577116 CTAACTAAAATCAATTTAGGGTTGGGGTTAGGGTAATCAATGAGACTCCT 577165
                                                                             
  genome_1_8676        103 CTAACTAAAATCAATTTAGGGTTGGGGTTAGGGTAATCAATGAGACTCCT 152

  scaffold103|s     577166 CCTGTGAAATTACTGGGGAATATACAGTAATTCTTGGGGAATTACCATGA 577215
                               ii                                            
  genome_1_8676        153 CCTGCAAAATTACTGGGGAATATACAGTAATTCTTGGGGAATTACCATGA 202

  scaffold103|s     577216 TTACTGTGACAT--ATATTTTGGGGGTTTTGGTGACAGTAAC-AAAACAG 577262
                                      v--                            -       
  genome_1_8676        203 TTACTGTGACAGTAATATTTTGGGGGTTTTGGTGACAGTAACAAAAACAG 252

  scaffold103|s     577263 TAATTTGCAACCTA 577276
                                         
  genome_1_8676        253 TAATTTGCAACCTA 266

Matrix = 20p43g.matrix
Kimura (with divCpGMod) = 1.98
Transitions / transversions = 2.00 (4/2)
Gap_init rate = 0.01 (2 / 260), avg. gap size = 1.50 (3 / 2)


3736 16.06 1.13 1.13 scaffold103|size603235 577276 577892 (22353) rnd-5_family-4184#Unknown 361 977 (0) m_b1298s001i38 2495

  scaffold103|s     577276 AAGAAGGCAGCAATGCAAGCAGTGAGGAGTGGAAGTGGCACGCAAGCCCA 577325
                                     ii     i               i i   i    i     
  rnd-5_family-        361 AAGAAGGCAGTGATGCAGGCAGTGAGGAGTGGAGGCGGCGCGCAGGCCCA 410

  scaffold103|s     577326 TGTGAATACGATTGGCAAAATGAGAATGCGGCAAACAAGGAGTTCCAGGA 577375
                                 iii  i      i      ii     i    ?      v     
  rnd-5_family-        411 TGTGAACGTGACTGGCAAGATGAGAGCGCGGCGAACANGGAGTTGCAGGA 460

  scaffold103|s     577376 GTGCTTGCAGGGGGTGGTGAATATCAATGTGAACCTGGATGAGGTGAGCA 577425
                                  v i       i-  i                 i    i     
  rnd-5_family-        461 GTGCTTGGAAGGGGTGGC-AACATCAATGTGAACCTGGACGAGGCGAGCA 509

  scaffold103|s     577426 TCGAATCGGCCGATGACCACGATGG-TTCTACATGGGGGTTGTGTTCCTC 577474
                               i        i  ?v       -    v i?   v    iv      
  rnd-5_family-        510 TCGAGTCGGCCGACGANGACGATGGNTTCTTCGNGGGTGTTGCTTTCCTC 559

  scaffold103|s     577475 ACTCCCACCATGGCATCCGGATCCAGGTTGAAGTGGGGCAGGAATAAACT 577524
                                     i   i  v  ii          v  v           i  
  rnd-5_family-        560 ACTCCCACCACGGCGTCGGGGCCCAGGTTGAACTGCGGCAGGAATAAGCT 609

  scaffold103|s     577525 GTTCCTAGACAGCTGTGCCACACAGCACAATGTTCGCCCCAGAGTACTTT 577574
                                 i        i             ---  i     i   ---  i
  rnd-5_family-        610 GTTCCTGGACAGCTGCGCCACACAGCACA---TTTGCCCCGGAG---TTC 653

  scaffold103|s     577575 ACCAGGCTGCATTGCACAAAAACATATATGCACCAGAATTGCAACACCGG 577624
                              ?    ?        v   i i  iv       i         i    
  rnd-5_family-        654 ACCNGGCTNCATTGCACCAAAGCGTACCTGCACCAAAATTGCAACGCCGG 703

  scaffold103|s     577625 ATCCAGGCTTACAAACAGATGCAGACACTACACTGATCTGAGGTTTTATG 577674
                                ?   ?            i ii     i i     vv    i  i 
  rnd-5_family-        704 ATCCANGCTNACAAACAGATGCGGGTACTACGCCGATCTCCGGTTCTACG 753

  scaffold103|s     577675 TCAGC-AAACGGGTATCACCAACCTCCAATCCATCCCAGCTATAGAGAAG 577723
                            ?   -  iv       i v       vi   i v  i  iv        
  rnd-5_family-        754 TNAGCGAAGGGGGTATCGCGAACCTCCTGTCCGTGCCGGCCCTAGAGAAG 803

  scaffold103|s     577724 GCGGGATGGAAGATTCACAT-----CGGACTGACCCATGCAGGCCCTATC 577768
                             i           i     -----   i vii   i          i  
  rnd-5_family-        804 GCAGGATGGAAGATCCACATGGAGACGGGCAAGCCCGTGCAGGCCCTGTC 853

  scaffold103|s     577769 CACAGAGGGCATACTCCTTACATTCCGGAGGGACAAGGGGATGACTGGGG 577818
                            v i      i i  ?  i        iv      v?        ?    
  rnd-5_family-        854 CCCGGAGGGCGTGCTNCTCACATTCCGACGGGACACNGGGATGACNGGGG 903

  scaffold103|s     577819 GTATGCCCTACATCGACATGGACAACCCCGAGCAGCATGTTTCATGAATG 577868
                                                        i              i ii i
  rnd-5_family-        904 GTATGCCCTACATCGACATGGACAACCCCAAGCAGCATGTTTCACGGGTA 953

  scaffold103|s     577869 TTCCTTGGCAACTCCATTGCGTGT 577892
                                iii?i     i i  i   
  rnd-5_family-        954 TTCCTCAANGACTCCGTCGCATGT 977

Matrix = 20p43g.matrix
Kimura (with divCpGMod) = 13.47
Transitions / transversions = 3.45 (76/22)
Gap_init rate = 0.02 (10 / 616), avg. gap size = 1.40 (14 / 10)


1055 31.59 7.60 5.83 scaffold103|size603235 577896 578974 (21271) scaffold179|size420366_(dbseq-nr_409)_[298021,303838]#LTR/Copia 1991 3087 (2731) m_b1298s001i39 2497

  scaffold103|s     577896 GAGACCGTGAGGGACAACATGAAAGGGCTAACCATAGAGCAGTGTACCAT 577945
                                     ii iv   v vi     i v  v v iii   -  --   
  scaffold179|s       1991 GAGACCGTGAAAGGAAACTTTGAAGGGTTCACGAAAAGACAG-GT--CAT 2037

  scaffold103|s     577946 GG----CAAAAGAGGCTCCCAATGCACTTGCCATGATGGCACATCCCCCT 577991
                             ----   iv   - v vvi  i   vv  i              vi i
  scaffold179|s       2038 GGATGCCAAGCGAG-CACGGGATACACAGGCTATGATGGCACATCCGTCC 2086

  scaffold103|s     577992 GAAGAAAAGATAAAACACTTGGTGAGGATGAAC-AATGTTGCCAATG--T 578038
                             vvvv v   i i    v    i  v-ii   -    ii iv  vi-- 
  scaffold179|s       2087 GATTCTACGATGAGACACGTGGTAAGC-CAAACTAATGCCGTGAAAAATT 2135

  scaffold103|s     578039 GCCTTTTTCCACTG---CTGACTTCACTTTTGGGCGAGCCATATTTGGAC 578085
                              ivv --     ---    iv     vv  vi  v     v       
  scaffold179|s       2136 GCCCAAT--CACTGTGTCTGATATCACTAATGCACGCGCCATCTTTGGAC 2183

  scaffold103|s     578086 CCGA-CAGGGGGGCAGTTCTGGTTCTGGGAAAGACCGTGAGGAA------ 578128
                            v  - i  v    -------  ivv         v      v ------
  scaffold179|s       2184 CAGATCGGGCGGGC-------GTCAGGGGAAAGACAGTGAGGCAACGACC 2226

  scaffold103|s     578129 ----GTGGCCCAGCCAAGTGAAAATG-GAGCTTGTATCGATTCCAC-AGC 578172
                           ----    ii ii   ---  iv   -    --------       -   
  scaffold179|s       2227 ATTGGTGGTTCGACCA---GAGTATGTGAGC--------ATTCCACGAGC 2265

  scaffold103|s     578173 AGTTGTATAAGCGGCTCCAAGATGTGGCTCTTACTGCTGACGTGATATTT 578222
                            -    v i     v   iv     vi    ii v  v        i   
  scaffold179|s       2266 A-TTGTTTGAGCGGATCCGTGATGTTACTCTCGCAGCGGACGTGATGTTT 2314

  scaffold103|s     578223 ATGAATGGTCTACGGTTTTTTGTCACTCTGTCCAGAGTCATTAAACTACT 578272
                           i v  i   i       i     v     v  vv v vi      i  v 
  scaffold179|s       2315 GTTAACGGTTTACGGTTCTTTGTAACTCTTTCGCGTGATATTAAATTAAT 2364

  scaffold103|s     578273 AACTATTGAGTTTCTACCAAGCCACAC--------TGCTAAACAACTACA 578314
                           v  v  v     ii i  v    iv  --------  i  vi   -   v
  scaffold179|s       2365 CACAATAGAGTTCTTGCCTAGCCGAACTGTTCCGATGTTATGCAA-TACC 2413

  scaffold103|s     578315 CACTGGTTTAG-AGACTGTAGCTAGACTATACAGAAGGGGTGGATTCCTG 578363
                            -----  v  - i  vv    --- v          i i       vii
  scaffold179|s       2414 C-----TTAAGAAAACATTAGC---AATATACAGAAGAGATGGATTCACA 2455

  scaffold103|s     578364 GTAAAAATGTGTCTCATGGACATGGAATTCAGAGTGTTGGAGGATC--TG 578411
                              viv iv  i              v   -  --- vi  v i  --  
  scaffold179|s       2456 GTACGCACTTGCCTCATGGACATGGACTTC-GA---TAAGATGGTCGATG 2501

  scaffold103|s     578412 TCATGTGACGTGCAGG------TCAACACCAC-----CATGAGAGAACAT 578450
                           v    -    --- i ------ i  i  i  -----  i     --  i
  scaffold179|s       2502 ACATG-GACG---AAGTTATCATTAATACTACTGCTGCACGAGAG--CAC 2545

  scaffold103|s     578451 GTTGGGGACATTGAATGCTCCATCTGGGTGATCAATGATTGTTGTAGGAG 578500
                             v  i     i   i v v   ii viii  i  v  vi  vvv     
  scaffold179|s       2546 GTAGGAGACATCGAACGATGCATTCGTACAATTAAAGAACGTGCAAGGAG 2595

  scaffold103|s     578501 TGTCCTCTCA---GAACTCCCTTACAAACAATGTATGCCTGAC---ATCT 578544
                           i  vv---  ---     v         v i i      vi  ---  iv
  scaffold179|s       2596 CGTGA---CAAGCGAACTACCTTACAAAAAGTATATGCCAAACCAAATTG 2642

  scaffold103|s     578545 TCATTGTTTTTCTGGTCTGCTTTGTTGTGTTATGGCTTAACATGTTTCCA 578594
                            i   vv   v   i---iv     viivv i   v i   iii  v  v
  scaffold179|s       2643 TTATTCATTTACTGA---AATTTGTAACTATGTGGATCAACGCATTACCC 2689

  scaffold103|s     578595 TCTGACAACGGAG----------CCTCAACGCCATGAGAGATTGTCACGG 578634
                             i iv i   v ----------   i i -   i v  i     i  vv
  scaffold179|s       2690 TCCGGGAGCGGCGTGTCCGCTGTCCTTAGC-CCACGTGAAATTGTTACTC 2738

  scaffold103|s     578635 GTCTCTGTATGGACTAAAAGACACATTGTTGTGCCTGA----TGGGGTGC 578680
                              v viv       vvi v v       v v --   ----     i -
  scaffold179|s       2739 GTCACAAGATGGACTTCGACAAACATTGTAGGG--TGAAATTTGGGGCG- 2785

  scaffold103|s     578681 CTATGTCAAAGCCAGCCAGGATCCCAACATTACTAACACTATGAACGTTC 578730
                           -  i  ii i  vviiv i  i  vi    vv i     iv --    vv
  scaffold179|s       2786 -TACGTTGAGGCACATGAAGACCCGGACATATCCAACACCCT--ACGTGA 2832

  scaffold103|s     578731 TCACTGCACC--ATATATTGCATTGGGTCCGACTGACAATATTCAGGGTT 578778
                             i vv    --i i      v  i  v  v  v iv   v v  i  v 
  scaffold179|s       2833 TCGCACCACCGAGTGTATTGCTTTAGGACCCACGGGAAATTTGCAAGGAT 2882

  scaffold103|s     578779 CCATAAGTTGCTACAACCTCAAAACTAAGCAGGTCATGACACGCCAGACT 578828
                            i  viv   i vii i   i v  iiiivi  v v v vi  v ii v 
  scaffold179|s       2883 CTATTGCTTGTTTTGATCTCGACACCGGAAGGGACCTCAAGCGACGAAAT 2932

  scaffold103|s     578829 ATCAAACCTCTCCCTATGCCAGACAGAGTCATC--AGAGGTGTCATAAAG 578876
                           i i vv  v     i  i  v  iv ii    i-- i     --  vvi 
  scaffold179|s       2933 GTTACCCCACTCCCCATACCTGATCGGATCATTCAAAAGGTG--ATCCGG 2980

  scaffold103|s     578877 CTTGGCAAAAAGTGCAAATAAAGCATTGGTCACCACATCC--------AA 578918
                           ivv     i  i-     - v i v i i  iv vv   i--------  
  scaffold179|s       2981 TGGGGCAAGAAA-GCAAA-ACAACTTCGATCGGCTAATCTTACCTTGGAA 3028

  scaffold103|s     578919 CTCCTCAATTGCCTCAAACAACA--ATTCAGTTGGGGTGATGGTA---CC 578963
                           i i  i   i  vv   iv   i--    --i    i       i--- i
  scaffold179|s       3029 TTTCTTAATCGCAACAAGGAACGATATTC--CTGGGATGATGGTGCGCCT 3076

  scaffold103|s     578964 GAGGACGATGA 578974
                             v  v     
  scaffold179|s       3077 GATGAAGATGA 3087

Matrix = 20p43g.matrix
Kimura (with divCpGMod) = 36.69
Transitions / transversions = 1.03 (163/158)
Gap_init rate = 0.08 (87 / 1078), avg. gap size = 1.68 (146 / 87)


2251 20.62 3.98 0.21 scaffold103|size603235 579012 579463 (20782) C rnd-5_family-6276#Unknown (76) 1978 1510 m_b1298s001i40 2498

  scaffold103|s     579012 GACGTCCTTGCCGGATGAAATACCTGGTGTGGAACTGTGCGACAACTCCT 579061
                                   i-    vi     v     i      i  i      ii v  
C rnd-5_family-       1978 GACGTCCTC-CCGGCCGAAATCCCTGGCGTGGAATTGCGCGACAGTTACT 1930

  scaffold103|s     579062 TGGATGCACCTGTGATCCAACCCAACCCAGGTCTTACCCAACTTGAGCTC 579111
                           ivii   iv i     v  i v   vv      i         iv i   
C rnd-5_family-       1929 CTAGTGCGGCCGTGATGCAGCACAAAGCAGGTCCTACCCAACTCCAACTC 1880

  scaffold103|s     579112 GCCACCGCCGCTCTCAACAATACCAATCTCCACAATACCAGTCCCGATTC 579161
                              v           i     i         i     i i v    i   
C rnd-5_family-       1879 GCCTCCGCCGCTCTCGACAATGCCAATCTCCGCAATATCGGGCCCGGTTC 1830

  scaffold103|s     579162 CAAGATTGCAGGAGTGGATTACAACCAACCCGATGATTTCCACCCACCAG 579211
                                           i                   i  v        v 
C rnd-5_family-       1829 CAAGATTGCAGGAGTGAATTACAACCAACCCGATGACTTACACCCACCTG 1780

  scaffold103|s     579212 TGGTCTCATATGATGAGGATGAAGTGCACAACAACAATGACAAGTCTGGG 579261
                                  iv    i     i    i    ii i          v    i 
C rnd-5_family-       1779 TGGTCTCGGATGACGAGGACGAAGCGCACGGCGACAATGACAACTCTGAG 1730

  scaffold103|s     579262 GATGACAGCCAAGTAGGCTTTGAC--GGCAAACCCTGACCTGTGTGACCC 579309
                                    vi v i  i      --i        v    i  i   i  
C rnd-5_family-       1729 GATGACAGCGGATTGGGTTTTGACATAGCAAACCCAGACCCGTATGATCC 1680

  scaffold103|s     579310 GGATGAAGTGGTTAACTTA-CGGAGCATGACGATGACATTGTGTCTTCCG 579358
                              v   i          i-    vv    v  v    v       vvi 
C rnd-5_family-       1679 GGAGGAAATGGTTAACTTGTCGGACAATGAGGAGGACAATGTGTCTGATG 1630

  scaffold103|s     579359 TGGAT---------------GACAATGCAGAGGGTACTTTGGCCCCAGTG 579393
                           ii  i---------------     v    ii i iv    ii vv  i 
C rnd-5_family-       1629 CAGACACAGGGGCAGAGATGGACAAAGCAGGAGATGGTTTGATCGAAGCG 1580

  scaffold103|s     579394 GATCTCGATGACCCTTCAGGCACTAGCCCCAAGGTCCGTAGGGCTGCTCA 579443
                            iv  ?         i   i i   ?i           ?   v i    i
C rnd-5_family-       1579 GGACTNGATGACCCTCCAGACGCTANTCCCAAGGTCCGNAGGTCCGCTCG 1530

  scaffold103|s     579444 GCTCAAGAAGAAGAAGACAC 579463
                           i?                  
C rnd-5_family-       1529 ANTCAAGAAGAAGAAGACAC 1510

Matrix = 20p43g.matrix
Kimura (with divCpGMod) = 19.44
Transitions / transversions = 1.82 (60/33)
Gap_init rate = 0.01 (4 / 451), avg. gap size = 4.75 (19 / 4)


3015 11.94 4.23 0.58 scaffold103|size603235 579478 579974 (20271) C genome_11_179890-9]4#Unspecified (0) 519 5 m_b1298s001i41 2499

  scaffold103|s     579478 GCCCTGGGGTCTATTTCTCAGGGACTATATTTCCAATGGGTTATGATCCC 579527
                                           i  i   v        vvi               
C genome_11_179        519 GCCCTGGGGTCTATTTTTCGGGGTCTATATTTGAGATGGGTTATGATCCC 470

  scaffold103|s     579528 ATTTTTCTGAGAATAAAAAAGAGACTCTCATGATGTCCAC---GCCCTGT 579574
                                               v    i   i     v  i ---     iv
C genome_11_179        469 ATTTTTCTGAGAATAAAAAATAGACCCTCGTGATGGCCGCGCAGCCCTAG 420

  scaffold103|s     579575 GGTCTATATTTTTTGATCGCAGGGTCTATTTCTA-GAGACCGTTTCTAAA 579623
                            i   i                            -           i   
C genome_11_179        419 GATCTGTATTTTTTGATCGCAGGGTCTATTTCTAGGAGACCGTTTCCAAA 370

  scaffold103|s     579624 TAAGTTAAGATGAGATGT--ACGACTGGGAGCCAAACTCATGAACT--GG 579669
                              i    v      i  --             i   i        --  
C genome_11_179        369 TAAATTAACATGAGACGTACACGACTGGGAGCCGAACCCATGAACTTCGG 320

  scaffold103|s     579670 --TTTAAGATTCACAATTTACCAACTGAGGTAG----TCAAAGTTTCTGT 579713
                           --   i     i  i                  ----     v      i
C genome_11_179        319 TTTTTGAGATTTACGATTTACCAACTGAGGTAGCCGATCAAACTTTCTGC 270

  scaffold103|s     579714 GAAATTGGATAATGGCTGGTGGAGCTATTCG-GGAATCAGACTGTAGGAA 579762
                                    v  v                  -      vvvv        
C genome_11_179        269 GAAATTGGAGAAGGGCTGGTGGAGCTATTCGTGGAATCTCCGTGTAGGAA 220

  scaffold103|s     579763 CTAGTA-GTAAAATATAGACCCCGGCCAACATTC-AAAAAATAGAAATAG 579810
                                 -v                      v   -        i      
C genome_11_179        219 CTAGTACCTAAAATATAGACCCCGGCCAACCTTCGAAAAAATAAAAATAG 170

  scaffold103|s     579811 ACCCTGGATCTATATTGGGTTGATATAGA-CCCGAGCAGATCAAAAATCG 579859
                               i  i       i    i        -    i ivv  v     vvv
C genome_11_179        169 ACCCCGGGTCTATATCGGGTCGATATAGACCCCGGGTCTATAAAAAAAGT 120

  scaffold103|s     579860 TGGGGGCCTATATTTTTATAGACCCCGGACGATATAGACCCCAGGGATGC 579909
                                 i                      vvi              v   
C genome_11_179        119 TGGGGGTCTATATTTTTATAGACCCCGGAGCGTATAGACCCCAGGGCTGC 70

  scaffold103|s     579910 ATGTGATTTTTCG--GCTCGCTGGGGTCTATAACCGGGGATCATAACCC- 579956
                            i iv        -- v   --         - ii              -
C genome_11_179         69 ACGCCATTTTTCGCCGATCG--GGGGTCTAT-ATTGGGGATCATAACCCA 23

  scaffold103|s     579957 ATTAAAAAAATAGACCCC 579974
                             v               
C genome_11_179         22 ATAAAAAAAATAGACCCC 5

Matrix = 20p43g.matrix
Kimura (with divCpGMod) = 10.46
Transitions / transversions = 1.11 (31/28)
Gap_init rate = 0.03 (15 / 496), avg. gap size = 1.60 (24 / 15)


341 8.00 0.00 0.00 scaffold103|size603235 579944 579993 (20252) genome_11_179890-9]4#Unspecified 470 519 (0) m_b1298s001i42 2500

  scaffold103|s     579944 GGGATCATAACCCATTAAAAAAATAGACCCCGAAAAATAGACCCCAGGGC 579993
                                          ivv   v                            
  genome_11_179        470 GGGATCATAACCCATCTCAAATATAGACCCCGAAAAATAGACCCCAGGGC 519

Matrix = 20p43g.matrix
Kimura (with divCpGMod) = 8.46
Transitions / transversions = 0.33 (1/3)
Gap_init rate = 0.00 (0 / 49), avg. gap size = 0.0 (0 / 0)


651 19.64 0.00 0.00 scaffold103|size603235 580004 580115 (20130) C rnd-5_family-6276#Unknown (544) 1510 1399 m_b1298s001i43 2498

  scaffold103|s     580004 CTTATGACCATAGATTTTGCAAACAAGGCATACCATGTGGATGATGGGGT 580053
                            ii i v  i       i  i   ?i        i      i  i  ?  
C rnd-5_family-       1510 CCCACGCCCGTAGATTTCGCGAACNGGGCATACCGTGTGGACGACGGNGT 1461

  scaffold103|s     580054 CCTGCACACGAGCCAGGCAGTATTAGACAAGGCAAGGGAAGACACCAAGA 580103
                              i   iii     i     i      v              ? v    
C rnd-5_family-       1460 CCTACACGTAAGCCAAGCAGTGTTAGACCAGGCAAGGGAAGACNCAAAGA 1411

  scaffold103|s     580104 TTTTGAGTCAGA 580115
                             vii       
C rnd-5_family-       1410 TTACAAGTCAGA 1399

Matrix = 20p43g.matrix
Kimura (with divCpGMod) = 15.29
Transitions / transversions = 4.50 (18/4)
Gap_init rate = 0.00 (0 / 111), avg. gap size = 0.0 (0 / 0)


30333 2.44 2.62 0.27 scaffold103|size603235 580111 583780 (16465) C scaffold152|size341690_(dbseq-nr_261)_[114312,120854]#LTR/Gypsy (1659) 4884 1129 m_b1298s001i44 2501

  scaffold103|s     580111 TCAGAGAGAATACCACTCCGGTCAGTACTAAG-CCCTACT---GGTCCTA 580156
                              v                          i -       ---       
C scaffold152|s       4884 TCACAGAGAATACCACTCCGGTCAGTACTAGGGCCCTACTATTGGTCCTA 4835

  scaffold103|s     580157 GAGAATATCGAGAACAATGC-GAACTTCGATAACAAGCCCGCCA-CACAA 580204
                                               -      -                -i  i 
C scaffold152|s       4834 GAGAATATCGAGAACAATGCAGAACTT-GATAACAAGCCCGCCAATACGA 4786

  scaffold103|s     580205 CCAAGGCAAAGGGG-CTGATATGAAGCGGAAGATGGAGTCAATGGACTCC 580253
                                     i   -      i                            
C scaffold152|s       4785 CCAAGGCAAAAGGGACTGATACGAAGCGGAAGATGGAGTCAATGGACTCC 4736

  scaffold103|s     580254 CGCATC----GAAAGCCCAAGAAGGTGGGCTGGAC-GAAAAGCACTGTTG 580298
                                 ----ii                       -            - 
C scaffold152|s       4735 CGCATCCCCAAGAAGCCCAAGAAGGTGGGCTGGACTGAAAAGCACTGT-G 4687

  scaffold103|s     580299 TGCTATGTAAGAAACATGGGGGGC-GCACAAAACTCACAAT--GCGTGAC 580345
                                                   -        v       --       
C scaffold152|s       4686 TGCTATGTAAGAAACATGGGGGGCCGCACAAAAGTCACAATACGCGTGAC 4637

  scaffold103|s     580346 TGCCGTCGCTATAACAAA-ACGGTTACTCCTATCAAAAG-AATGGGGA-G 580392
                                            i-     -              -       i- 
C scaffold152|s       4636 TGCCGTCGCTATAACAAGGACGGT-ACTCCTATCAAAAGGAATGGGGGCG 4588

  scaffold103|s     580393 CAGGTAAGCCCGGTTCAAAAGAAAGAAA--CGG-----GCGAGCTTTGCC 580435
                                                    i  --   -----    i   i   
C scaffold152|s       4587 CAGGTAAGCCCGGTTCAAAAGAAAGGAAACCGGAGGGCGCGAACTTCGCC 4538

  scaffold103|s     580436 CAGATAGTCCGCGAGGAGTTGAAGAAAGCTCTCCGCAAGAAGTCTAGTAA 580485
                                      v v                                    
C scaffold152|s       4537 CAGATAGTCCGAGCGGAGTTGAAGAAAGCTCTCCGCAAGAAGTCTAGTAA 4488

  scaffold103|s     580486 GCGCAA--AGCGTCGTGCTAATGACTCGAAAAGTGACAGCGACTCCGGCG 580533
                                 -- i     i            i                 ii  
C scaffold152|s       4487 GCGCAAGAAACGTCGCGCTAATGACTCGGAAAGTGACAGCGACTCCAACG 4438

  scaffold103|s     580534 ACAGTTCGTGAAGGTGCGGTTCGGATAGCACTGGG-AATTACGTAGATGT 580582
                                              v       vi      -              
C scaffold152|s       4437 ACAGTTCGTGAAGGTGCGGGTCGGATATTACTGGGGAATTACGTAGATGT 4388

  scaffold103|s     580583 AAGAAACGTAAATTAAATACTGCAATTGACAGTTACACTACCCC-AGTCC 580631
                                  i                                    -     
C scaffold152|s       4387 AAGAAACATAAATTAAATACTGCAATTGACAGTTACACTACCCCCAGTCC 4338

  scaffold103|s     580632 GAGTAAAGCTATCCTGACTAATAAAAGTCAAAATTCAAAGTCAATTAAAT 580681
                                                                             
C scaffold152|s       4337 GAGTAAAGCTATCCTGACTAATAAAAGTCAAAATTCAAAGTCAATTAAAT 4288

  scaffold103|s     580682 TAACTGTCACTGAAGGCAAGATATCAAAAA--TCTTGCTCCAAAACAAAA 580729
                                      i  i      i        --     ii           
C scaffold152|s       4287 TAACTGTCACTAAAAGCAAGACATCAAAAAAATCTTGTCCCAAAACAAAA 4238

  scaffold103|s     580730 AAG-CC-AATTAAAAATTCGAAATAAAATGAAGTCAACGACATCATCTAA 580777
                             i-  -                                           
C scaffold152|s       4237 AAAACCGAATTAAAAATTCGAAATAAAATGAAGTCAACGACATCATCTAA 4188

  scaffold103|s     580778 CTTAAAAA--TCTTACGACACAGAAGTTGTCAGTAACAAAACAAAGCATA 580825
                                   --            i    v               i      
C scaffold152|s       4187 CTTAAAAAAATCTTACGACACAAAAGTAGTCAGTAACAAAACAGAGCATA 4138

  scaffold103|s     580826 CTGAGGCCAGTATTGACATGCCCAGTGTGAATTATAGTATCAATCACAAA 580875
                                                  v                          
C scaffold152|s       4137 CTGAGGCCAGTATTGACATGCCCCGTGTGAATTATAGTATCAATCACAAA 4088

  scaffold103|s     580876 A-GGAAGTGATTGCAGCAAACACCAAGGAC-GCCTCCGTGTCACGGCC-T 580922
                            -                 i          -     v           - 
C scaffold152|s       4087 AAGGAAGTGATTGCAGCAAGCACCAAGGACCGCCTCGGTGTCACGGCCCT 4038

  scaffold103|s     580923 AGTAGCCATAATGGAACCAGCGACTGAAAGTCAA-CCGCAAGAGCATACA 580971
                                                             -               
C scaffold152|s       4037 AGTAGCCATAATGGAACCAGCGACTGAAAGTCAATCCGCAAGAGCATACA 3988

  scaffold103|s     580972 AACAACCTCTGTGGAGTCGCCCCAGTAACAAAATTAAAGTCCTACTGGAC 581021
                                      i         i                            
C scaffold152|s       3987 AACAACCTCTGCGGAGTCGCCTCAGTAACAAAATTAAAGTCCTACTGGAC 3938

  scaffold103|s     581022 TCTGGGTCTGATGGAGACCTTATTTTCCTTCC-AAAGGAAAAGACAAGCC 581070
                                               v           -              v  
C scaffold152|s       3937 TCTGGGTCTGATGGAGACCTAATTTTCCTTCCTAAAGGAAAAGACAACCC 3888

  scaffold103|s     581071 TTTCCCTACCTG-CTAGGCAGGTGCCAAAGTCTTGGCATACGTCAAATGG 581119
                                i      -            v    v                   
C scaffold152|s       3887 TTTCCTTACCTGACTAGGCAGGTGCAAAAGACTTGGCATACGTCAAATGG 3838

  scaffold103|s     581120 GAGCTTCCAGACAACTGGAAGAGGTAAGATCAGAGTCAAATTCTTTGAGT 581169
                                                                             
C scaffold152|s       3837 GAGCTTCCAGACAACTGGAAGAGGTAAGATCAGAGTCAAATTCTTTGAGT 3788

  scaffold103|s     581170 ACTCCAATTCCAAGGAGTATCTCCTACAACCTGACATTGTGGAATACAAG 581219
                                                                             
C scaffold152|s       3787 ACTCCAATTCCAAGGAGTATCTCCTACAACCTGACATTGTGGAATACAAG 3738

  scaffold103|s     581220 GAAGATGACATGACCAAACCAGGGTTTGACCTCATTCTAGGTAGTAATAC 581269
                                         i                                   
C scaffold152|s       3737 GAAGATGACATGACTAAACCAGGGTTTGACCTCATTCTAGGTAGTAATAC 3688

  scaffold103|s     581270 CTTGAAAGAGTTAGGAATTGTCCTAGACTTTCGGACAAAAGAAATTACAG 581319
                                                                             
C scaffold152|s       3687 CTTGAAAGAGTTAGGAATTGTCCTAGACTTTCGGACAAAAGAAATTACAG 3638

  scaffold103|s     581320 TGGATGACATCTCACTGCCAATGAGAGACATCAACAAATTAAAGACAAGA 581369
                                      i                                v     
C scaffold152|s       3637 TGGATGACATCCCACTGCCAATGAGAGACATCAACAAATTAAAGCCAAGA 3588

  scaffold103|s     581370 GCAACTGTGG-AAAAGCTTGGACTATGAACAATAGCATCTACCAAGAGAC 581418
                             v       -                                       
C scaffold152|s       3587 GCTACTGTGGAAAAAGCTTGGACTATGAACAATAGCATCTACCAAGAGAC 3538

  scaffold103|s     581419 ATCCAAGGAACCACAGAGTACTCTGGAGGCAACAAAGCGCCTCAT-AAAA 581467
                                                               i        -    
C scaffold152|s       3537 ATCCAAGGAACCACAGAGTACTCTGGAGGCAACAAAACGCCTCATAAAAA 3488

  scaffold103|s     581468 TACTAGACGCTAAGTATG-AAAAGCGGATCTCAGGGCAATTGTCAGAGAC 581516
                                             -                               
C scaffold152|s       3487 TACTAGACGCTAAGTATGAAAAAGCGGATCTCAGGGCAATTGTCAGAGAC 3438

  scaffold103|s     581517 AACTGCACACACCTAAGTGGCCCAGAACAAGCAAGGTTACTGGAGCTCCT 581566
                                                                             
C scaffold152|s       3437 AACTGCACACACCTAAGTGGCCCAGAACAAGCAAGGTTACTGGAGCTCCT 3388

  scaffold103|s     581567 ACAAGAGTTTGAGGAGTTATTTAGTGGGAAACTAGGTGACTGGGATTGTA 581616
                                                                             
C scaffold152|s       3387 ACAAGAGTTTGAGGAGTTATTTAGTGGGAAACTAGGTGACTGGGATTGTA 3338

  scaffold103|s     581617 AG-CGGTCTCCCTCCAGTTGAAGGAAGGAGCACAGCCATACCATGGCAGG 581665
                             -                                               
C scaffold152|s       3337 AGCCGGTCTCCCTCCAGTTGAAGGAAGGAGCACAGCCATACCATGGCAGG 3288

  scaffold103|s     581666 CCTTTTCCCATACCCAAGAAGCACATAGAAATCAC-AAAAGAGAGGTACA 581714
                                                              -              
C scaffold152|s       3287 CCTTTTCCCATACCCAAGAAGCACATAGAAATCACAAAAAGAGAGGTACA 3238

  scaffold103|s     581715 AA-ACTATGTGACTTAGGGGTACTTAAATGGCAAGATGATTCTGAATGGG 581763
                             -                                               
C scaffold152|s       3237 AAGACTATGTGACTTAGGGGTACTTAAATGGCAAGATGATTCTGAATGGG 3188

  scaffold103|s     581764 CATCACCCACATTCATCATACCCAAGAAGGACAACACCGTTCGGGTTGTC 581813
                                                                             
C scaffold152|s       3187 CATCACCCACATTCATCATACCCAAGAAGGACAACACCGTTCGGGTTGTC 3138

  scaffold103|s     581814 AGCGATTTTAGGGAAGTAAATAAACGTATAGTGAGAAAACCGTTTCCTAT 581863
                                                                             
C scaffold152|s       3137 AGCGATTTTAGGGAAGTAAATAAACGTATAGTGAGAAAACCGTTTCCTAT 3088

  scaffold103|s     581864 TCCCAAAATCAGCACTGTTCTACAGGAACTAGAAGGCTTTACATATGCCA 581913
                                                                             
C scaffold152|s       3087 TCCCAAAATCAGCACTGTTCTACAGGAACTAGAAGGCTTTACATATGCCA 3038

  scaffold103|s     581914 CAGCCCTTGACCTAAACATGGGCTATTACACCATTAGATTGGATCCAGAT 581963
                                                                             
C scaffold152|s       3037 CAGCCCTTGACCTAAACATGGGCTATTACACCATTAGATTGGATCCAGAT 2988

  scaffold103|s     581964 -CGTCCAAAATATGCACCATTATCTTTCCGTGGGGTAAGTACTCTTACCT 582012
                           -                                                 
C scaffold152|s       2987 GCGTCCAAAATATGCACCATTATCTTTCCGTGGGGTAAGTACTCTTACCT 2938

  scaffold103|s     582013 ACGGTTACCAATGGGTGTTGCATGTTCTCCCGACATCTTCCAAGCTAAGA 582062
                                                                             
C scaffold152|s       2937 ACGGTTACCAATGGGTGTTGCATGTTCTCCCGACATCTTCCAAGCTAAGA 2888

  scaffold103|s     582063 TGTCTGAGCTAATGGCAACCCTTGAGTTCGTCCGAACTTATCTTGATGAT 582112
                                                                             
C scaffold152|s       2887 TGTCTGAGCTAATGGCAACCCTTGAGTTCGTCCGAACTTATCTTGATGAT 2838

  scaffold103|s     582113 TTACTATGCATCAGCAAGGGTAACCTAGAAGATCACCTTAATAAACTCAG 582162
                                                                             
C scaffold152|s       2837 TTACTATGCATCAGCAAGGGTAACCTAGAAGATCACCTTAATAAACTCAG 2788

  scaffold103|s     582163 AAGGGTCTTCATTAGGTTGCGAGGCGCAGGCTTGACCGTCAATGCGCA-A 582211
                                                  i                       i- 
C scaffold152|s       2787 AAGGGTCTTCATTAGGTTGCGAGACGCAGGCTTGACCGTCAATGCGCGCA 2738

  scaffold103|s     582212 AGTCGTCTTTCTGTGCC--GGAGACAGAATACCTAGGATATGTGCTATCC 582259
                                            --                               
C scaffold152|s       2737 AGTCGTCTTTCTGTGCCATGGAGACAGAATACCTAGGATATGTGCTATCC 2688

  scaffold103|s     582260 AGAGATGGTATAAAACCACAACCAAAAGAGGTACAGGCAATCCTCGCATT 582309
                                                      i                      
C scaffold152|s       2687 AGAGATGGTATAAAACCACAACCAAAAAAGGTACAGGCAATCCTCGCATT 2638

  scaffold103|s     582310 AACACCGCCTCAAAATGTTAAACAGCTCCGTGAGGTTTCTAGGCATGGTC 582359
                                 i                        -                  
C scaffold152|s       2637 AACACCACCTCAAAATGTTAAACAGCTCCGT-AGGTTTCTAGGCATGGTC 2589

  scaffold103|s     582360 CA-TACTACAGAGACATTTGGGC--GACGCAGTGAAATACTTGCACCATT 582406
                             -                    --                         
C scaffold152|s       2588 CAGTACTACAGAGACATTTGGGCGAGACGCAGTGAAATACTTGCACCATT 2539

  scaffold103|s     582407 AACCAACTTAGTTGGTGAATGTGGACACACCAAAGTCACAAGGGCTAACA 582456
                                                                             
C scaffold152|s       2538 AACCAACTTAGTTGGTGAATGTGGACACACCAAAGTCACAAGGGCTAACA 2489

  scaffold103|s     582457 AAACCAAGAAAAAGCCGTGGCATTGGGATGACATCCATCAGCAAGCATTC 582506
                                           i                                 
C scaffold152|s       2488 AAACCAAGAAAAAGCCATGGCATTGGGATGACATCCATCAGCAAGCATTC 2439

  scaffold103|s     582507 GACACTGTAAAGGCAACTAT-GCTCGC-ATGTTACCTTGGCCTACCCTGA 582554
                                               -      -                      
C scaffold152|s       2438 GACACTGTAAAGGCAACTATCGCTCGCGATGTTACCTTGGCCTACCCTGA 2389

  scaffold103|s     582555 CTATTCCCAGGGATTTGAGATTTACACAGATAGCTCCAAATTTCAATT-G 582603
                                                                           - 
C scaffold152|s       2388 CTATTCCCAGGGATTTGAGATTTACACAGATAGCTCCAAATTTCAATTGG 2339

  scaffold103|s     582604 GCGCTGTGATTACTCAAAACAACAG---GCTGGCGTTCTTCAGCAGAAAA 582650
                                                    ---                      
C scaffold152|s       2338 GCGCTGTGATTACTCAAAACAACAGGCCGCTGGCGTTCTTCAGCAGAAAA 2289

  scaffold103|s     582651 CTGAGTCCGGCGCAGCAAAAGTATAGCGTGACCGAACAAGAACTACTGGC 582700
                                  v            i                             
C scaffold152|s       2288 CTGAGTCAGGCGCAGCAAAAATATAGCGTGACCGAACAAGAACTACTGGC 2239

  scaffold103|s     582701 CATAGTAGAAACACTAAAAGAGTTCAAAGGCATGCTTTGGGGACAACAGA 582750
                                        i                                  i 
C scaffold152|s       2238 CATAGTAGAAACATTAAAAGAGTTCAAAGGCATGCTTTGGGGACAACAAA 2189

  scaffold103|s     582751 TTACGGTCTACACTGACCACAA-AATCTAATGCAGGATGCTCTAGGTCTG 582799
                                                 -                           
C scaffold152|s       2188 TTACGGTCTACACTGACCACAAGAATCTAATGCAGGATGCTCTAGGTCTG 2139

  scaffold103|s     582800 ACCTCTGATCGAGTGTACCGCTGGAGATTACTCTTAGAAGAATATGGCCC 582849
                                             i                               
C scaffold152|s       2138 ACCTCTGATCGAGTGTACTGCTGGAGATTACTCTTAGAAGAATATGGCCC 2089

  scaffold103|s     582850 CACCATCGTGTATATCAAAGGCATCCACAATACAGTTG-GGATGCCATCT 582898
                                      i                  i  v    -   i       
C scaffold152|s       2088 CACCATCGTGTGTATCAAAGGCATCCACAACACTGTTGCGGACGCCATCT 2039

  scaffold103|s     582899 CACGACTGGACTATGGACCCATCACAGATGACAGGTCAACTTGGATGACT 582948
                             i  i              i                   i         
C scaffold152|s       2038 CATGATTGGACTATGGACCCGTCACAGATGACAGGTCAACCTGGATGACT 1989

  scaffold103|s     582949 TTCGCCCAGTGTTGGTGCTACCATAACAC--CACAGCCAGAAGCATCCCA 582996
                                                  i     --                  v
C scaffold152|s       1988 TTCGCCCAGTGTTGGTGCTACCACAACACCTCACAGCCAGAAGCATCCCT 1939

  scaffold103|s     582997 AGCA---ACCCAGGAATCCATGAACCAGGTGTTTGCTAAT---AACGAAG 583040
                               ---                                 ---       
C scaffold152|s       1938 AGCATCCACCCAGGAATCCATGAACCAGGTGTTTGCTAATCGCAACGAAG 1889

  scaffold103|s     583041 AGGACTCCATCTATCCACTCACAACCAGAGAGATAGCGGAGGCACAACAA 583090
                                                                             
C scaffold152|s       1888 AGGACTCCATCTATCCACTCACAACCAGAGAGATAGCGGAGGCACAACAA 1839

  scaffold103|s     583091 CAAGATGACAGCCTACTAAGCAAAGGCTACTCAACTCAATTAGTTGAGAA 583140
                                                                             
C scaffold152|s       1838 CAAGATGACAGCCTACTAAGCAAAGGCTACTCAACTCAATTAGTTGAGAA 1789

  scaffold103|s     583141 CATTAAAGTACTCTGCAAGGATGGCAAAATGGTTATT-CAAACAGCCTCC 583189
                                          i                     -            
C scaffold152|s       1788 CATTAAAGTACTCTGTAAGGATGGCAAAATGGTTATTCCAAACAGCCTCC 1739

  scaffold103|s     583190 AACACCGTGCGGTAGCTTGGTTTCACCACTACCTACAGCA-CCCGGGACT 583238
                                                                   -         
C scaffold152|s       1738 AACACCGTGCGGTAGCTTGGTTTCACCACTACCTACAGCACCCCGGGACT 1689

  scaffold103|s     583239 AAACGTCTCAAAGAAACTCTTCGATCTGTCGATGTATTGGAAAGGTCTCA 583288
                                                 -v                          
C scaffold152|s       1688 AAACGTCTCAAAGAAACTCTTC-CTCTGTCGATGTATTGGAAAGGTCTCA 1640

  scaffold103|s     583289 GAGCGACAGTCCAATCACACATC-AAAAGTGTCACAGTTGCCAGGTGAAC 583337
                             i                    -                          
C scaffold152|s       1639 GAACGACAGTCCAATCACACATCAAAAAGTGTCACAGTTGCCAGGTGAAC 1590

  scaffold103|s     583338 AAGCGTAGGCAGACAAAATAC-GGAAACTGCCAACAAAACTTGCAATCAC 583386
                                                -    i      i                
C scaffold152|s       1589 AAGCGTAGGCAGACAAAATACGGGAAGCTGCCAGCAAAACTTGCAATCAC 1540

  scaffold103|s     583387 CAACC-CTGGGAGGCTCTATGTGTGGACCTTATAGGACCGTACACCCTCA 583435
                                -                                            
C scaffold152|s       1539 CAACCTCTGGGAGGCTCTATGTGTGGACCTTATAGGACCGTACACCCTCA 1490

  scaffold103|s     583436 AGGGCAAAAGACAAGACACAAATTGACTTCATGTGCATCACAATGATCGA 583485
                                -                            i i          i  
C scaffold152|s       1489 AGGGC-AAAGACAAGACACAAATTGACTTCATGTACGTCACAATGATTGA 1441

  scaffold103|s     583486 TCCTGCAACAAGCTGGTTCGAAATTGTAGAGTTGCCGGTATCACAGCTCC 583535
                                             i                               
C scaffold152|s       1440 TCCTGCAACAAGCTGGTTTGAAATTGTAGAGTTGCCGGTATCACAGCTCC 1391

  scaffold103|s     583536 AGAAGCTTGATATTCCCAC--GTACAAAGGGGCAAAGGAGCAAAGA--CA 583581
                                              --                       v --  
C scaffold152|s       1390 AGAAGCTTGATATTCCCACGGGTACAAAGGGGCAAAGGAGCAAACACGCA 1341

  scaffold103|s     583582 CATGTCCAAGAGCAACAACCCTACTTTGACAAGACGTCAGCAACAGTAGG 583631
                                                         i                   
C scaffold152|s       1340 CATGTCCAAGAGCAACAACCCTACTTTGACGAGACGTCAGCAACAGTAGG 1291

  scaffold103|s     583632 TAATTTAGTTAATAGGACCTGGTTTAGCCGTTACCCACGTAGTCAA---- 583677
                                                                i        ----
C scaffold152|s       1290 TAATTTAGTTAATAGGACCTGGTTTAGCCGTTACCCATGTAGTCAATATA 1241

  scaffold103|s     583678 -----------AATGGAAGTGAATTTAAACTTCACTTTGAGACCCTCTGT 583716
                           -----------                          i            
C scaffold152|s       1240 TTATCTACGACAATGGAAGTGAATTTAAACTTCACTTCGAGACCCTCTGT 1191

  scaffold103|s     583717 TAGATCCAT-CGGTCT-AAGCGTAAGCCAACCAGTGTCAAAAACCCTCAA 583764
                           --  vi   -i     -                               - 
C scaffold152|s       1190 --GAATCATATGGTCTGAAGCGTAAGCCAACCAGTGTCAAAAACCCTC-A 1144

  scaffold103|s     583765 AATGAGCGCCAATGCT 583780
                            ii  i  -    i  
C scaffold152|s       1143 AGCGAACG-CAATACT 1129

Matrix = 20p43g.matrix
Kimura (with divCpGMod) = 2.17
Transitions / transversions = 3.24 (68/21)
Gap_init rate = 0.02 (68 / 3669), avg. gap size = 1.56 (106 / 68)


5241 3.74 2.33 0.30 scaffold103|size603235 583933 584576 (15669) C scaffold152|size341690_(dbseq-nr_261)_[114312,120854]#LTR/Gypsy (5886) 657 1 m_b1298s001i45 2501

  scaffold103|s     583933 ACAGACTTGTACCTTGCCCCTTTTTCTCCTACTAAGACTTACAC--CGTC 583980
                                          ii       -                 i --    
C scaffold152|s        657 ACAGACTTGTACCTTATCCCTTTT-CTCCTACTAAGACTTACGCTTCGTC 609

  scaffold103|s     583981 ATTGCTAC--CATCTTTTTTTTTCCTCTTAGCGGTTTT-CTTTTTCCCTC 584027
                                   --            -      v        -   i  i  i 
C scaffold152|s        608 ATTGCTACACCATCTTTTTTTT-CCTCTTCGCGGTTTTTCTTCTTTCCCC 560

  scaffold103|s     584028 CCGGGGTTTTTTT----GTGAGCATTGACACCTTATCGCTCCATTCGGTG 584073
                           vv i      i  ----   i                          vv 
C scaffold152|s        559 GAGAGGTTTTCTTTTTCGTGGGCATTGACACCTTATCGCTCCATTCGTGG 510

  scaffold103|s     584074 GGGCGAGTGACATGAGCCAAGGATACCTACTGGTACTCATGACCCATCCT 584123
                                                                iv           
C scaffold152|s        509 GGGCGAGTGACATGAGCCAAGGATACCTACTGGTACTTCTGACCCATCCT 460

  scaffold103|s     584124 GAGC---AGAACAGGTCCCATGGGTACACAAATAAATAGGAATTCTACTA 584170
                               ---                                           
C scaffold152|s        459 GAGCCCAAGAACAGGTCCCATGGGTACACAAATAAATAGGAATTCTACTA 410

  scaffold103|s     584171 ACTAAGGGTAGGATCCCACCAAATAGAAGCAGGACTCATTAACAAGACTA 584220
                                                                             
C scaffold152|s        409 ACTAAGGGTAGGATCCCACCAAATAGAAGCAGGACTCATTAACAAGACTA 360

  scaffold103|s     584221 TTGAGTCCTGCAGGGCT-ATTACTAAAGACCACTGAGTCCTGGGG-ACCC 584268
                                            -                           -    
C scaffold152|s        359 TTGAGTCCTGCAGGGCTTATTACTAAAGACCACTGAGTCCTGGGGGACCC 310

  scaffold103|s     584269 ATTGGCAGGATTACATCTACAGCCTAATCCAGAATCCACTGGATTCAGGT 584318
                                                     v                       
C scaffold152|s        309 ATTGGCAGGATTACATCTACAGCCTACTCCAGAATCCACTGGATTCAGGT 260

  scaffold103|s     584319 TGGCATGCAAGAATGCATGTACAGCCCAAACCAGGTGCATGTACACCCAG 584368
                                                                             
C scaffold152|s        259 TGGCATGCAAGAATGCATGTACAGCCCAAACCAGGTGCATGTACACCCAG 210

  scaffold103|s     584369 TTTGGCATGCATGAATCCAATAGGATGCATCAAAATCTAACATCCTCGAA 584418
                                                                         i   
C scaffold152|s        209 TTTGGCATGCATGAATCCAATAGGATGCATCAAAATCTAACATCCTTGAA 160

  scaffold103|s     584419 TTACATGCAAAATGCATGATAAACTAGAAAGGACTACCATGAGGCAGTCC 584468
                                                       i                     
C scaffold152|s        159 TTACATGCAAAATGCATGATAAACTAGAGAGGACTACCATGAGGCAGTCC 110

  scaffold103|s     584469 TCATTTTCAATCAGT-TTTTAGCTCATGAATTAAATCTTCAAGCAACTGG 584517
                                          -        i  i              i       
C scaffold152|s        109 TCATTTTCAATCAGTTTTTTAGCTTATAAATTAAATCTTCAAACAACTGG 60

  scaffold103|s     584518 AACATCTTTTCTACTTCGTTTATCTACATCTACTTTTCGATTACTTCTGG 584567
                                                       v                  i  
C scaffold152|s         59 AACATCTTTTCTACTTCGTTTATCTACAACTACTTTTCGATTACTTCCGG 10

  scaffold103|s     584568 CTTAGGTCA 584576
                                    
C scaffold152|s          9 CTTAGGTCA 1

Matrix = 20p43g.matrix
Kimura (with divCpGMod) = 3.55
Transitions / transversions = 2.00 (16/8)
Gap_init rate = 0.02 (10 / 643), avg. gap size = 1.70 (17 / 10)


562 20.52 0.00 1.71 scaffold103|size603235 584567 584685 (15560) genome_2_3381#DNA 376 492 (0) m_b1298s001i46 2502

  scaffold103|s     584567 GCTTAGGTCACAGAATCACAGAAATCCAGGTTTGTAAGGGATTTGGAAGT 584616
                            i    i-  v i  v          vii    iv   i          i
  genome_2_3381        376 GTTTAGA-CAAAAAAACACAGAAATCAGAGTTTAGAAGAGATTTGGAAGC 424

  scaffold103|s     584617 GACTTAAGAATTTCCAAATATTTGTATATTTGAGCATTTGAAGAGATAGA 584666
                           i i   - vii             vv       i i      v  v    
  genome_2_3381        425 AATTTA-GCGCTTCCAAATATTTGGTTATTTGAACGTTTGAACAGCTAGA 473

  scaffold103|s     584667 TGAATTACGGCAGCCACCC 584685
                           i                  
  genome_2_3381        474 CGAATTACGGCAGCCACCC 492

Matrix = 20p43g.matrix
Kimura (with divCpGMod) = 21.10
Transitions / transversions = 1.67 (15/9)
Gap_init rate = 0.02 (2 / 118), avg. gap size = 1.00 (2 / 2)


2251 10.95 2.54 1.97 scaffold103|size603235 584748 585101 (15144) C genome_7_1761#DNA (0) 654 299 m_b1298s001i47 2503

  scaffold103|s     584748 TGTTAGTAGCCGTTACTT--CCCCCCGTCTATAGACCCC--CTCACAGTC 584793
                                         vv v--                   --         
C genome_7_1761        654 TGTTAGTAGCCGTTTGTAGACCCCCCGTCTATAGACCCCACCTCACAGTC 605

  scaffold103|s     584794 TATAGACCATACTCCCCCCTCTAAAAATGATTTGGCGGGAAATATTGAAC 584843
                                   ------                                    
C genome_7_1761        604 TATAGACC------CCCCCTCTAAAAATGATTTGGCGGGAAATATTGAAC 561

  scaffold103|s     584844 TGCCCTTCTGAAAATTTTGGCAAGAGTCATGATTCAAAATTTATTTTTTG 584893
                                      v   iv     v      i     v         v    
C genome_7_1761        560 TGCCCTTCTGACAATCATGGCACGAGTCACGATTCCAAATTTATTATTTG 511

  scaffold103|s     584894 CATGGTAGTGTCGGCAATGTCTTGACAGAGTCTACAGACTAGTTATCTAA 584943
                           v           vi i         i        i        i      
C genome_7_1761        510 GATGGTAGTGTCCACGATGTCTTGATAGAGTCTATAGACTAGTCATCTAA 461

  scaffold103|s     584944 AATAATATGATAGAGTCTAGAGACTAGCATTTTATGGATCGAAGAGTCTA 584993
                              v   i           v     v i     v v     vi       
C genome_7_1761        460 AATTATACGATAGAGTCTATAGACTTGTATTTTTTTGATCGTGGAGTCTA 411

  scaffold103|s     584994 TAGACTATCCCAAGGG----ATTGACATAGTCTATAGACTATTGCCCTTG 585039
                                    v      ----     i -              i     i 
C genome_7_1761        410 TAGACTATCACAAGGGATTTATTGATA-AGTCTATAGACTATCGCCCTCG 362

  scaffold103|s     585040 CGGACATAGTCTATAGACTAGTGAGCGATTTGATGTACAA-AGTCTATAG 585088
                             i v                          v ii     -i        
C genome_7_1761        361 CGAAGATAGTCTATAGACTAGTGAGCGATTTTACATACAAGGGTCTATAG 312

  scaffold103|s     585089 ACCCCTCCTCTAT 585101
                               i      i 
C genome_7_1761        311 ACCCTTCCTCTGT 299

Matrix = 20p43g.matrix
Kimura (with divCpGMod) = 10.34
Transitions / transversions = 1.00 (19/19)
Gap_init rate = 0.03 (11 / 353), avg. gap size = 1.45 (16 / 11)


2734 6.52 4.80 0.27 scaffold103|size603235 585106 585459 (14786) C genome_3_4021#DNA (0) 370 1 m_b1298s001i48 2504

  scaffold103|s     585106 TAGAGGTTGGTCCTGATCCCTTCCCGGTGATTTTTTTTGGGATTGGGATG 585155
                                        i                       -            
C genome_3_4021        370 TAGAGGTTGGTCCCGATCCCTTCCCGGTGATTTTTTT-GGGATTGGGATG 322

  scaffold103|s     585156 ATCCTGGAATAGAGGGTCTAGAGACAGGGATGGGATGGTGAATTGCTCCC 585205
                                              v     v          v v           
C genome_3_4021        321 ATCCTGGAATAGAGGGTCTCGAGACCGGGATGGGATCGGGAATTGCTCCC 272

  scaffold103|s     585206 AGTTACCTAGATGGGATCCTGGCCGGGATTAAGGA--------------- 585240
                           i v        i                       ---------------
C genome_3_4021        271 GGGTACCTAGACGGGATCCTGGCCGGGATTAAGGACGGGATTTAGCCGGG 222

  scaffold103|s     585241 -TCACTACATTAATTGAGCGACAGCCTCAAGTTCTTCGTACCACATGGCG 585289
                           -         v  iv                             i     
C genome_3_4021        221 ATCACTACATAAACGGAGCGACAGCCTCAAGTTCTTCGTACCACGTGGCG 172

  scaffold103|s     585290 CAGCAATTGTAATTATGTAAGAGATAAAAGCCTCTACTTTACACGCGCAT 585339
                                          i                                i 
C genome_3_4021        171 CAGCAATTGTAATTACGTAAGAGATAAAAGCCTCTACTTTACACGCGCGT 122

  scaffold103|s     585340 ACGTACACGTCATCCCGTTTCCCAGCAAAATGCCCGCGAGCGAAGCCTT- 585388
                                                  i       v    v    i       -
C genome_3_4021        121 ACGTACACGTCATCCCGTTTCCCGGCAAAATTCCCGGGAGCAAAGCCTTG 72

  scaffold103|s     585389 GGATGGGAAGGCCTTCCCGGACCGGGATTCCTGCCTCCCTTTCCCAAAAT 585438
                              i                           i             ii   
C genome_3_4021         71 GGACGGGAAGGCCTTCCCGGACCGGGATTCCCGCCTCCCTTTCCCGGAAT 22

  scaffold103|s     585439 CCCGAACAGGACCAACCTCTA 585459
                                  i             
C genome_3_4021         21 CCCGAACGGGACCAACCTCTA 1

Matrix = 20p43g.matrix
Kimura (with divCpGMod) = 3.54
Transitions / transversions = 1.56 (14/9)
Gap_init rate = 0.01 (4 / 353), avg. gap size = 4.50 (18 / 4)


860 13.04 8.07 0.00 scaffold103|size603235 585488 585648 (14597) C genome_7_1761#DNA (409) 245 72 m_b1298s001i49 2503

  scaffold103|s     585488 GTCTATAGACTCATTGT---AGTCTACAGACCCACACCTCCCTTTTCGAT 585534
                                      vi    ---      i    i      v  i        
C genome_7_1761        245 GTCTATAGACTAGTTGTTACAGTCTATAGACTCACACCACCTTTTTCGAT 196

  scaffold103|s     585535 ATGG--ATAGACTGTCATGGGGGG-TCTATGGACTCTCGTGCAATAGTCT 585581
                           iv  --                  -     i    v  i  ii       
C genome_7_1761        195 GAGGCTATAGACTGTCATGGGGGGGTCTATAGACTATCATGTGATAGTCT 146

  scaffold103|s     585582 ATAGACCCCCCATGACAGTCTATTGACA--GGGGGTCT----ACTGTTTT 585625
                                      v v         v    --        ----  v     
C genome_7_1761        145 ATAGACCCCCCCTCACAGTCTATAGACAGGGGGGGTCTACAAACGGTTTT 96

  scaffold103|s     585626 T-GCCAAATTTCTTGGAGTCTGTA 585648
                            - v i      v        i  
C genome_7_1761         95 TCGGCGAATTTCGTGGAGTCTATA 72

Matrix = 20p43g.matrix
Kimura (with divCpGMod) = 13.70
Transitions / transversions = 1.10 (11/10)
Gap_init rate = 0.04 (6 / 160), avg. gap size = 2.17 (13 / 6)


2464 12.51 0.52 0.52 scaffold103|size603235 585649 586034 (14211) C genome_11_4629#DNA (0) 674 289 m_b1298s001i51 2505

  scaffold103|s     585649 TGTTAGGCCAAATGCTTGGTAATTTGGGATTGCCTAGCATTTGCAAAACG 585698
                                                     v      i     v        i 
C genome_11_462        674 TGTTAGGCCAAATGCTTGGTAATTTGCGATTGCTTAGCAATTGCAAAATG 625

  scaffold103|s     585699 CTCTTTGCAATTCCTCGTCTGTGTTTGCGTTGCATAGGATTTGCATTTTT 585748
                            v      i      i   vi  vv   i    v                
C genome_11_462        624 CACTTTGCGATTCCTTGTCGATGAATGCATTGCCTAGGATTTGCATTTTT 575

  scaffold103|s     585749 CATTTTTGCAATTCCTCGAGAACAGTGGTTTTTCCCGGGATATCTGCTAC 585798
                             i                             v        v        
C genome_11_462        574 CACTTTTGCAATTCCTCGAGAACAGTGGTTTTGCCCGGGATTTCTGCTAC 525

  scaffold103|s     585799 AGCACCTCGTTTGGCATAAATTCCGTAGTGTTCCATGTCTGATCGGCATC 585848
                           ii v             v             vv  i   v          
C genome_11_462        524 GACCCCTCGTTTGGCATCAATTCCGTAGTGTGACACGTCAGATCGGCATC 475

  scaffold103|s     585849 AAAACTGACTGTGACCTGACCGGTTGGCATCAATCTTTCTGTTGTACCCT 585898
                                v v       v      v           i   v     v  vv 
C genome_11_462        474 AAAACAGTCTGTGACGTGACCGTTTGGCATCAATTTTTGTGTTGGACAGT 425

  scaffold103|s     585899 ACTCGTTTGTGTCCTAAAA-TTGGAAATTGCAATTCCTTAGGAATTGTAC 585947
                                     i  -- i  -  i      i                 i v
C genome_11_462        424 ACTCGTTTGTATC--AGAACTTAGAAATTACAATTCCTTAGGAATTGCAA 377

  scaffold103|s     585948 TTCACATTTCATCACATCATCATTACAATTCCAAGGAATCGCACTAGGTT 585997
                                 i           i             v       i    iv   
C genome_11_462        376 TTCACACTTCATCACATCGTCATTACAATTCCTAGGAATCACACTGTGTT 327

  scaffold103|s     585998 CCCGGTGTTTTTG-CGTTACAATTCCTTAGAAATTGTA 586034
                                      i -                v   v   
C genome_11_462        326 CCCGGTGTTTTCGCCGTTACAATTCCTTAGCAATAGTA 289

Matrix = 20p43g.matrix
Kimura (with divCpGMod) = 12.28
Transitions / transversions = 0.78 (21/27)
Gap_init rate = 0.01 (4 / 385), avg. gap size = 1.00 (4 / 4)


4122 6.05 1.37 0.00 scaffold103|size603235 586098 586609 (13636) genome_11_179890-9]4#Unspecified 1 519 (0) m_b1298s001i52 2506

  scaffold103|s     586098 CCCTGGGGTCTATATTTTTTATTGGGTTATAATCCTCAATATAGACCCCT 586147
                                        v                i    i             i
  genome_11_179          1 CCCTGGGGTCTATTTTTTTTATTGGGTTATGATCCCCAATATAGACCCCC 50

  scaffold103|s     586148 GATCGGCAAAAAATCGCGTGCAGCCCTGGGGTCTATCCGGTCCGGGGTCT 586197
                                  i      v                     v  v          
  genome_11_179         51 GATCGGCGAAAAATGGCGTGCAGCCCTGGGGTCTATACGCTCCGGGGTCT 100

  scaffold103|s     586198 AAAAAAATATAGACCCCCACGATTTTTGATCTGCTCGGGGTCTATATCAA 586247
                            v                 vvv     v  vvi i             i 
  genome_11_179        101 ATAAAAATATAGACCCCCAACTTTTTTTATAGACCCGGGGTCTATATCGA 150

  scaffold103|s     586248 CCCAATATAGATCCAGGGCCTATTTTTACTTTTTCGAAGGTTGGCCGGGG 586297
                              i       i  i   i         i                     
  genome_11_179        151 CCCGATATAGACCCGGGGTCTATTTTTATTTTTTCGAAGGTTGGCCGGGG 200

  scaffold103|s     586298 TCTATATTTTAAGTACTAATTCCTACACGGTGATTCCACGAATAGCTCCA 586347
                                      i      i           v                   
  genome_11_179        201 TCTATATTTTAGGTACTAGTTCCTACACGGAGATTCCACGAATAGCTCCA 250

  scaffold103|s     586348 -CAGCCCTTCTCCAATTTCGCAGAAAGTTTGATCAGCTACCTCAGTTGGT 586396
                           -                                 i               
  genome_11_179        251 CCAGCCCTTCTCCAATTTCGCAGAAAGTTTGATCGGCTACCTCAGTTGGT 300

  scaffold103|s     586397 AAATCGTAAATCTCAAAAACCGAAGTTCATGGGTTCGGCGCCCAGTCGT- 586445
                                                                  v         -
  genome_11_179        301 AAATCGTAAATCTCAAAAACCGAAGTTCATGGGTTCGGCTCCCAGTCGTG 350

  scaffold103|s     586446 ---GTCTCATGTTAATTTATTTGGAAACG--CTCCTAGAAATAGACCCTG 586490
                           ---                          --                   
  genome_11_179        351 TACGTCTCATGTTAATTTATTTGGAAACGGTCTCCTAGAAATAGACCCTG 400

  scaffold103|s     586491 CGATCGAAAAATACAGATCCTAGGGCTGCGCGGCCATCACGAGGGTCTAC 586540
                                i                                           i
  genome_11_179        401 CGATCAAAAAATACAGATCCTAGGGCTGCGCGGCCATCACGAGGGTCTAT 450

  scaffold103|s     586541 TTTTTATTCTCGGAAAAATGGGATCATAACCCATCTCAAATATAGACCCC 586590
                                      i                                      
  genome_11_179        451 TTTTTATTCTCAGAAAAATGGGATCATAACCCATCTCAAATATAGACCCC 500

  scaffold103|s     586591 GAAAAATAGACCCCAGGGC 586609
                                              
  genome_11_179        501 GAAAAATAGACCCCAGGGC 519

Matrix = 20p43g.matrix
Kimura (with divCpGMod) = 5.18
Transitions / transversions = 1.38 (18/13)
Gap_init rate = 0.01 (4 / 511), avg. gap size = 1.75 (7 / 4)


1283 15.89 0.39 4.86 scaffold103|size603235 586622 586879 (13366) C genome_11_4629#DNA (427) 247 1 m_b1298s001i53 2505

  scaffold103|s     586622 TACGTAGGGACTAGTACAACGATGATTATCGACAGTTAGATGTCTTGTGG 586671
                                     i        iv i     ii v     i    iv  v   
C genome_11_462        247 TACGTAGGGATTAGTACAATTACGATTACTGTCAGTTGGATGCGTTTTGG 198

  scaffold103|s     586672 CTGCCAAATTTGCATAAAAATGCTACCAACCTCTCTGTTTTCTCACTTTT 586721
                            -          vv  v       v                 v    v  
C genome_11_462        197 C-GCCAAATTTGGCTACAAATGCTTCCAACCTCTCTGTTTTCACACTATT 149

  scaffold103|s     586722 CTTTTGCAATTAGCTGCAATTAGGCTGTGGACAAAGAATTGTTCTACATA 586771
                            ------  v  ----i                              i  
C genome_11_462        148 C------AAATA----TAATTAGGCTGTGGACAAAGAATTGTTCTACGTA 109

  scaffold103|s     586772 TTCCTAGACAAAAT-ACAAATCCTACGCAACGCAAACATGGACGAGGAAT 586820
                                 v-  i   -i         v   ii   vv   v   i      
C genome_11_462        108 TTCCTAC-CAGAATTGCAAATCCTAGGCAGTGCATTCATCGACAAGGAAT 60

  scaffold103|s     586821 TGCAAAGAGCGCTTTGCAAATGGTAGGCAATCCCAAATTACCATGCATTT 586870
                           i v    v   i       v  v  i      v          v      
C genome_11_462         59 CGAAAAGTGCGTTTTGCAATTGCTAAGCAATCGCAAATTACCAAGCATTT 10

  scaffold103|s     586871 GGCCTAACA 586879
                                    
C genome_11_462          9 GGCCTAACA 1

Matrix = 20p43g.matrix
Kimura (with divCpGMod) = 15.98
Transitions / transversions = 0.77 (17/22)
Gap_init rate = 0.05 (13 / 257), avg. gap size = 1.00 (13 / 13)


5919 1.63 1.04 0.15 scaffold103|size603235 586928 587601 (12644) C genome_8_10042#DNA (0) 680 1 m_b1298s001i54 2507

  scaffold103|s     586928 TGTTAGGCCGAATGCTCGGTAATTTGCAATTGCCAAGCAATTGCCCTCAA 586977
                                                                             
C genome_8_1004        680 TGTTAGGCCGAATGCTCGGTAATTTGCAATTGCCAAGCAATTGCCCTCAA 631

  scaffold103|s     586978 TTGCAAACTCCACTTTGCAATTCCTTGTCGACGTTTGCACTGCCAAGGAA 587027
                                                                             
C genome_8_1004        630 TTGCAAACTCCACTTTGCAATTCCTTGTCGACGTTTGCACTGCCAAGGAA 581

  scaffold103|s     587028 TTGCATTTTT---AGGAATACGCAGAACAATTCTTTGACGACAGCC-AAT 587073
                                     ---i                                -   
C genome_8_1004        580 TTGCATTTTTTTAGGGAATACGCAGAACAATTCTTTGACGACAGCCGAAT 531

  scaffold103|s     587074 TGCATTTGAATTTTTGCGAGACTTGTCAGTTTGGATGTAGTTGTTTGCCA 587123
                                         -                                   
C genome_8_1004        530 TGCATTTGAATTTT-GCGAGACTTGTCAGTTTGGATGTAGTTGTTTGCCA 482

  scaffold103|s     587124 AATTTGGCGCC-AAACGCATTCAACTGACAGGGATATTAATTGTACCAAT 587172
                                      -                                      
C genome_8_1004        481 AATTTGGCGCCGAAACGCATTCAACTGACAGGGATATTAATTGTACCAAT 432

  scaffold103|s     587173 CCCTACGTAAATTAATATCTTATGTTGGGTCAGTGTTCTCTTCCCAAGGA 587222
                                                                             
C genome_8_1004        431 CCCTACGTAAATTAATATCTTATGTTGGGTCAGTGTTCTCTTCCCAAGGA 382

  scaffold103|s     587223 ATTGTAATGGCAAAAAAACCTGGACGATATTGAAATTCCTAAGGAATTGT 587272
                                      i                                      
C genome_8_1004        381 ATTGTAATGGCGAAAAAACCTGGACGATATTGAAATTCCTAAGGAATTGT 332

  scaffold103|s     587273 AATCACCAAGATATTTAATCTGTATTACAATTCCTAAGGAATGGTAATTT 587322
                                 v        v                          v       
C genome_8_1004        331 AATCACGAAGATATTAAATCTGTATTACAATTCCTAAGGAATTGTAATTT 282

  scaffold103|s     587323 CTCAGTTATTTTACAAATGACTACTGTTCTGTACTGTCGAACGGAAAAAT 587372
                                                                             
C genome_8_1004        281 CTCAGTTATTTTACAAATGACTACTGTTCTGTACTGTCGAACGGAAAAAT 232

  scaffold103|s     587373 TGATGCCAAACGGACATGGTATACGCTCCATTGGTGCCAATCAGAGGTGT 587422
                                                            i                
C genome_8_1004        231 TGATGCCAAACGGACATGGTATACGCTCCATTGATGCCAATCAGAGGTGT 182

  scaffold103|s     587423 CACACAACAGAATTGATGCCAAACAAGAGGTCGTTGCAGAAATCCCGAGC 587472
                                                                             
C genome_8_1004        181 CACACAACAGAATTGATGCCAAACAAGAGGTCGTTGCAGAAATCCCGAGC 132

  scaffold103|s     587473 TAAACCG--GTTGTCGAGGAATTGTTTGCAATTCCTTGGTAATGCAAACG 587520
                                  --                                         
C genome_8_1004        131 TAAACCGAAGTTGTCGAGGAATTGTTTGCAATTCCTTGGTAATGCAAACG 82

  scaffold103|s     587521 TCGTCAAGGATTTGCTATGTGATTTTTGCCCATTTTTGCAATTGCTTGGC 587570
                              v           v                                  
C genome_8_1004         81 TCGACAAGGATTTGCAATGTGATTTTTGCCCATTTTTGCAATTGCTTGGC 32

  scaffold103|s     587571 AATTGCAAATTACCGAGCATTCGGCCTAACA 587601
                                         i    i v         
C genome_8_1004         31 AATTGCAAATTACCAAGCACTGGGCCTAACA 1

Matrix = 20p43g.matrix
Kimura (with divCpGMod) = 1.52
Transitions / transversions = 0.83 (5/6)
Gap_init rate = 0.01 (5 / 673), avg. gap size = 1.60 (8 / 5)


333 14.29 1.79 0.00 scaffold103|size603235 587552 587607 (12638) genome_9_61660-9]2#Unspecified 538 594 (0) m_b1298s001i55 2508

  scaffold103|s     587552 ATTT-TTGCAATTGCTTGGCAATTGCAAATTACCGAGCATTCGGCCTAAC 587600
                               -        v   i          i     v i v  i        
  genome_9_6166        538 ATTTATTGCAATTCCTTAGCAATTGCAAGTTACCTAACTTTTGGCCTAAC 587

  scaffold103|s     587601 ACATAGA 587607
                            i     
  genome_9_6166        588 ATATAGA 594

Matrix = 20p43g.matrix
Kimura (with divCpGMod) = 16.04
Transitions / transversions = 1.67 (5/3)
Gap_init rate = 0.02 (1 / 55), avg. gap size = 1.00 (1 / 1)


619 8.91 1.92 2.91 scaffold103|size603235 595540 595643 (4602) C rnd-1_family-734#Unknown (1) 635 533 m_b1298s001i56 2509

  scaffold103|s     595540 AAGTCCAGAATTGGGCAGGATACAGGCCATTT-CGGTAGCTCCCCAACTT 595588
                                                     v     -    -  vv        
C rnd-1_family-        635 AAGTCCAGAATTGGGCAGGATACAGGGCATTTTCGGT-GCGGCCCAACTT 587

  scaffold103|s     595589 CAACTGGGGTAGGATTCCTACCTCATCCAGAAAATAAATATTATCA-AGA 595637
                                                  v  i v      --    iv   - v 
C rnd-1_family-        586 CAACTGGGGTAGGATTCCTACCTAATTCTGAAAAT--ATATCTTCATATA 539

  scaffold103|s     595638 TTTTTT 595643
                                 
C rnd-1_family-        538 TTTTTT 533

Matrix = 20p43g.matrix
Kimura (with divCpGMod) = 9.50
Transitions / transversions = 0.29 (2/7)
Gap_init rate = 0.05 (5 / 103), avg. gap size = 1.00 (5 / 5)


533 4.35 0.00 0.00 scaffold103|size603235 595630 595698 (4547) C rnd-1_family-91#Unknown (0) 69 1 m_b1298s001i57 2510

  scaffold103|s     595630 TATCAAGATTTTTTCAAAATCTTAGTTGTGTTGGAAACTGAGACCTTTTC 595679
                                                                     v v     
C rnd-1_family-         69 TATCAAGATTTTTTCAAAATCTTAGTTGTGTTGGAAACTGAGCCGTTTTC 20

  scaffold103|s     595680 TCCTTCTTCTCCTTCTCCT 595698
                                           i  
C rnd-1_family-         19 TCCTTCTTCTCCTTCTTCT 1

Matrix = 20p43g.matrix
Kimura (with divCpGMod) = 4.48
Transitions / transversions = 0.50 (1/2)
Gap_init rate = 0.00 (0 / 68), avg. gap size = 0.0 (0 / 0)


384 22.18 3.57 6.10 scaffold103|size603235 595704 595871 (4374) rnd-1_family-17#Unknown 38 201 (355) m_b1298s001i58 2511

  scaffold103|s     595704 TTCTCCTCCTTCTTCTACTTCTTCAGTGAGACAGTTTT-TCACTTTTTGC 595752
                             ? ii          v v  ----        v    -        v  
  rnd-1_family-         38 TTNTTTTCCTTCTTCTCCGTC----GTGAGACACTTTTTTCACTTTTGGC 83

  scaffold103|s     595753 CAAAACAGGTA----CTGACCATGAAGTTGATCAAAACTTACCTGTAAAT 595798
                             vv iv    ----    ii  ----  vv?   v -            
  rnd-1_family-         84 CATTATTGGTAACATCTGATTAT----TTCCNCAACA-TTACCTGTAAAT 128

  scaffold103|s     595799 AATTTGTTTTTCGC-TTGGACTTACATGGGTAGTCATGATGTTTTAATAT 595847
                            vvi  -      i-  v   v i            ii  v     i v 
  rnd-1_family-        129 ATGCTG-TTTTCGTGTTTGACATGCATGGGTAGTCACAATCTTTTAGTCT 177

  scaffold103|s     595848 CAGTCTACCTTTAACGTTATGTCT 595871
                           v vvi         viv   i   
  rnd-1_family-        178 GATGTTACCTTTAAAAATATATCT 201

Matrix = 20p43g.matrix
Kimura (with divCpGMod) = 26.69
Transitions / transversions = 0.67 (14/21)
Gap_init rate = 0.08 (13 / 167), avg. gap size = 1.23 (16 / 13)


3149 7.43 0.90 2.53 scaffold103|size603235 595726 596167 (4078) C rnd-1_family-30#Unknown (44) 533 99 m_b1298s001i59 2512

  scaffold103|s     595726 TCAGTGAGACAGTTTTT-CACTTTTTGCCAAAACAGGTACTGACCATGAA 595774
                            i               - i                              
C rnd-1_family-        533 TTAGTGAGACAGTTTTTTCGCTTTTTGCCAAAACAGGTACTGACCATGAA 484

  scaffold103|s     595775 GTTGATCAAAACTTACCTGTAAATAATTTGTTTTTCGCTTGGACTTACAT 595824
                                 vvi                   ii                   i
C rnd-1_family-        483 GTTGATGTGAACTTACCTGTAAATAATTCATTTTTCGCTTGGACTTACAC 434

  scaffold103|s     595825 GGGTAGTCATGATGTTTTAA-TATCAGTCTACCTTTAACGTTATGTCTTT 595873
                                  i  ii        -    v i          vi    i     
C rnd-1_family-        433 GGGTAGTTATAGTGTTTTAAGTATCTGCCTACCTTTAAAATTATATCTTT 384

  scaffold103|s     595874 TTGTAGAGCGTATGACATTATTTTCAAGAATGTTTCTGTAAACTTGAAGG 595923
                                v i                 v                        
C rnd-1_family-        383 TTGTATAACGTATGACATTATTTTCTAGAATGTTTCTGTAAACTTGAAGG 334

  scaffold103|s     595924 GAACATTAGTCACAAATTATCATTTTGATCATACAACAATGGTTCTGTAA 595973
                                                     i                       
C rnd-1_family-        333 GAACATTAGTCACAAATTATCATTTTAATCATACAACAATGGTTCTGTAA 284

  scaffold103|s     595974 ACGTGAAGGGAATGCTATCGTGTTACAAAAGAGTGTCTACGTCTAACAAG 596023
                             v         i i        i                        --
C rnd-1_family-        283 ACTTGAAGGGAACGTTATCGTGTCACAAAAGAGTGTCTACGTCTAACA-- 236

  scaffold103|s     596024 AGAATGATTTCGCAAACTAAAAAAAAAGGGTATGGTACATACTTTTAAAA 596073
                                                  ------- i-             -   
C rnd-1_family-        235 AGAATGATTTCGCAAACTAAAAA-------TG-GGTACATACTTTT-AAA 195

  scaffold103|s     596074 ATGGGCACGAGCGCAAGCGCGGCACGCGAGGCGCTTGCGCCCATTTGCAA 596123
                                 i  i v  iv       i           i              
C rnd-1_family-        194 ATGGGCGCGGGAGCGCGCGCGGCGCGCGAGGCGCTCGCGCCCATTTGCAA 145

  scaffold103|s     596124 C-A-ACTATAGTACATATTAATTAAGCGTAGAAAAGTGGCATACTA 596167
                            - -                                          
C rnd-1_family-        144 CTATACTATAGTACATATTAATTAAGCGTAGAAAAGTGGCATACTA 99

Matrix = 20p43g.matrix
Kimura (with divCpGMod) = 6.24
Transitions / transversions = 2.56 (23/9)
Gap_init rate = 0.03 (15 / 441), avg. gap size = 1.00 (15 / 15)


3924 1.99 0.00 2.22 scaffold103|size603235 596172 596632 (3613) genome_12_4350#DNA 6 456 (0) m_b1298s001i60 2513

  scaffold103|s     596172 AAAATCGGATTATAACACCCACCAAATGTCCGGTCATTAATAAAAGATAC 596221
                               i                                             
  genome_12_435          6 AAAACCGGATTATAACACCCACCAAATGTCCGGTCATTAATAAAAGATAC 55

  scaffold103|s     596222 ATATCGTGGGTGTTATAATCCGACACAAGCTAGTGTCAGCCTCGCGATGA 596271
                                                                             
  genome_12_435         56 ATATCGTGGGTGTTATAATCCGACACAAGCTAGTGTCAGCCTCGCGATGA 105

  scaffold103|s     596272 AAAGTAAAAGTATCTCTCTTTTTCTATTTTTTTACCTCTTATGTAGCGTA 596321
                                                                             
  genome_12_435        106 AAAGTAAAAGTATCTCTCTTTTTCTATTTTTTTACCTCTTATGTAGCGTA 155

  scaffold103|s     596322 CAATACAAATCATCAAGCACATCTCATGATGGTACAGGATGTTACGATAA 596371
                                                              ----------     
  genome_12_435        156 CAATACAAATCATCAAGCACATCTCATGATGGTAC----------GATAA 195

  scaffold103|s     596372 TTTATGTGCGCGATGTGTGTGAAAGATGTGTTGTGAGTTTTTAGTCATAA 596421
                                                                             
  genome_12_435        196 TTTATGTGCGCGATGTGTGTGAAAGATGTGTTGTGAGTTTTTAGTCATAA 245

  scaffold103|s     596422 TGGTGTAACTCGGAGAATATTCCGAGCGACTGGGAGCTAAACCTATGGGG 596471
                                      v v                         v  v       
  genome_12_435        246 TGGTGTAACTCCGTGAATATTCCGAGCGACTGGGAGCTATACATATGGGG 295

  scaffold103|s     596472 ATGTTGCGGGTGATGAGGCGAATCTAAAGGGGCAATGATAAATGCGAACA 596521
                                                                             
  genome_12_435        296 ATGTTGCGGGTGATGAGGCGAATCTAAAGGGGCAATGATAAATGCGAACA 345

  scaffold103|s     596522 CAGCATGGGAAGTGGTTCAAAAAGTAAATGTCCGTCGAAATCGGTCATAA 596571
                                                                             
  genome_12_435        346 CAGCATGGGAAGTGGTTCAAAAAGTAAATGTCCGTCGAAATCGGTCATAA 395

  scaffold103|s     596572 ATGGGTCATTTCGAGTGGTGGGTGTCATAATCTGGTTGGTGTTATAATCC 596621
                                                    i      i   v             
  genome_12_435        396 ATGGGTCATTTCGAGTGGTGGGTGTTATAATCCGGTGGGTGTTATAATCC 445

  scaffold103|s     596622 GGTATTTACGG 596632
                              v       
  genome_12_435        446 GGTTTTTACGG 456

Matrix = 20p43g.matrix
Kimura (with divCpGMod) = 1.82
Transitions / transversions = 0.50 (3/6)
Gap_init rate = 0.02 (10 / 460), avg. gap size = 1.00 (10 / 10)


3405 5.29 1.80 5.59 scaffold103|size603235 596619 596784 (3461) C rnd-2_family-88#Unknown (496) 513 373 m_b1298s001i61 2514

  scaffold103|s     596619 TCCGGTATTTACG-GTACTACAAGC-ACTTTATTTCAAAAGAATGTGTCT 596666
                            i   i  vi  i-           -         i   i--- ii ?  
C rnd-2_family-        513 TTCGGCATACACACGTACTACAAGCCACTTTATTTTAAAG---TACGNCT 467

  scaffold103|s     596667 TCCTCTGTCTCTACAAATCGTATTCTGTCCAGCAAGCTACAAAAAATCTT 596716
                                               i        i   vv               
C rnd-2_family-        466 TCCTCTGTCTCTACAAATCGCATTCTGTCTAGCTCGCTACAAAAAATCTT 417

  scaffold103|s     596717 GCAGCGGCTGCTGGTAATGTTTATCAAGATTATTTCAAAATCTTAGTTGT 596766
                                             -----------------------         
C rnd-2_family-        416 GCAGCGGCTGCTGGTAAT-----------------------CTTAGTTGT 390

  scaffold103|s     596767 GTTGGAAACTGAGCGGTG 596784
                                         v  -
C rnd-2_family-        389 GTTGGAAACTGAGCCGT- 373

Matrix = 20p43g.matrix
Kimura (with divCpGMod) = 5.00
Transitions / transversions = 2.50 (10/4)
Gap_init rate = 0.18 (29 / 165), avg. gap size = 1.00 (29 / 29)

4563 4.05 1.55 2.08 scaffold103|size603235 596739 596784 (3461) C rnd-1_family-30#Unknown (0) 577 533 m_b1298s001i62 2514

  scaffold103|s     596739 ATCAAGATTATTTCAAAATCTTAGTTGTGTTGGAAACTGAGCGGTG 596784
                                    v                                v  -
C rnd-1_family-        577 ATCAAGATTTTTTCAAAATCTTAGTTGTGTTGGAAACTGAGCCGT- 533

Matrix = 20p43g.matrix
Kimura (with divCpGMod) = 3.17
Transitions / transversions = 0.00 (0/2)
Gap_init rate = 0.02 (1 / 45), avg. gap size = 1.00 (1 / 1)


39 5.77 1.75 1.75 scaffold103|size603235 596785 596841 (3404) (TTC)n#Simple_repeat 1 57 (0) c_b1298s251i3 2515

  scaffold103|s     596785 TTCTCCTTCTTCTTCTTC-TCTTTCTTCTTCTTCTCCTCCTTCTTCTTCT 596833
                               i             -  -             i  i           
  (TTC)n#Simple          1 TTCTTCTTCTTCTTCTTCTTC-TTCTTCTTCTTCTTCTTCTTCTTCTTCT 49

  scaffold103|s     596834 TCTTCTTC 596841
                                   
  (TTC)n#Simple         50 TCTTCTTC 57

Matrix = Unknown
Transitions / transversions = 1.00 (3/0)
Gap_init rate = 0.04 (2 / 56), avg. gap size = 1.00 (2 / 2)


4563 4.05 1.55 2.08 scaffold103|size603235 596842 597374 (2871) C rnd-1_family-30#Unknown (45) 532 2 m_b1298s001i62 2514

  scaffold103|s     596842 AGTGAGACAGTTTTTTCACTTTTTGCCAAAACAGGTACTGACCATCAAGT 596891
                                            i                           v    
C rnd-1_family-        532 AGTGAGACAGTTTTTTCGCTTTTTGCCAAAACAGGTACTGACCATGAAGT 483

  scaffold103|s     596892 TAATCAAAACTTACCTGTAAATAATTCATTTTTCGCTTGGACTTACATGG 596941
                            i  vvi                                        i  
C rnd-1_family-        482 TGATGTGAACTTACCTGTAAATAATTCATTTTTCGCTTGGACTTACACGG 433

  scaffold103|s     596942 GTAGTCATAGTGTCTTAA-TATCTGCCTACCTTTAAAATTATATCTTTTT 596990
                                i       i    -                               
C rnd-1_family-        432 GTAGTTATAGTGTTTTAAGTATCTGCCTACCTTTAAAATTATATCTTTTT 383

  scaffold103|s     596991 GTATAACATATGACATTATTTTCAAGAATGTTTCTGTAAACTTGAAGGGA 597040
                                  i               v                          
C rnd-1_family-        382 GTATAACGTATGACATTATTTTCTAGAATGTTTCTGTAAACTTGAAGGGA 333

  scaffold103|s     597041 ACATTAGTCACAAATTATCATTTTAATCATACAACAATGGTTCTGTAAAC 597090
                                                                             
C rnd-1_family-        332 ACATTAGTCACAAATTATCATTTTAATCATACAACAATGGTTCTGTAAAC 283

  scaffold103|s     597091 TTGAAGGGAACGTTATCGTGTCACAAAAGAGTG------TCTAACAAGAA 597134
                                                            ------           
C rnd-1_family-        282 TTGAAGGGAACGTTATCGTGTCACAAAAGAGTGTCTACGTCTAACAAGAA 233

  scaffold103|s     597135 TGATTTCGCAAACTAAAAATGGGTACATACTTTTAAAATGGGCGCGAGCG 597184
                                                                         i v 
C rnd-1_family-        232 TGATTTCGCAAACTAAAAATGGGTACATACTTTTAAAATGGGCGCGGGAG 183

  scaffold103|s     597185 CGAGCGCGGTGCGCCCGAAGCGCGCGTGGTGCTCGCGCCCATTTGCAAC- 597233
                             v     -----------       v  i                   -
C rnd-1_family-        182 CGCGCGCG-----------GCGCGCGAGGCGCTCGCGCCCATTTGCAACT 144

  scaffold103|s     597234 -TACTTTAGTACATATTAATTAAGCGTAGAAAAGTGGCATACTACTACAA 597282
                           -    v                                            
C rnd-1_family-        143 ATACTATAGTACATATTAATTAAGCGTAGAAAAGTGGCATACTACTACAA 94

  scaffold103|s     597283 GCACTTTATTTCAAAAGTACGTCTTCCTCTGTCTCTACAAATTGCATTCT 597332
                                                                     i       
C rnd-1_family-         93 GCACTTTATTTCAAAAGTACGTCTTCCTCTGTCTCTACAAATCGCATTCT 44

  scaffold103|s     597333 GTTTTGCTAGCTACAAAAGATCTTGCATCGGCTGCTGGTAAT 597374
                               i             i        v              
C rnd-1_family-         43 GTTTCGCTAGCTACAAAAAATCTTGCAGCGGCTGCTGGTAAT 2

Matrix = 20p43g.matrix
Kimura (with divCpGMod) = 3.17
Transitions / transversions = 1.33 (12/9)
Gap_init rate = 0.03 (15 / 532), avg. gap size = 1.33 (20 / 15)

402 12.50 1.37 1.37 scaffold103|size603235 597318 597390 (2855) C rnd-1_family-81#Unknown (16) 180 108 m_b1298s001i63 2514

  scaffold103|s     597318 TACAAATTGCATTCTGTTTTGCTAGCTACAAAAGATCTTGCATCGGCTGC 597367
                                  i         i v   v         i        v       
C rnd-1_family-        180 TACAAATCGCATTCTGTCTAGCTCGCTACAAAAAATCTTGCAGCGGCTGC 131

  scaffold103|s     597368 TGGTAA-TATTTTTTGTGATCTTT 597390
                                 -     v  - v    i 
C rnd-1_family-        130 TGGTAATTATTTATT-TTATCTCT 108

Matrix = 20p43g.matrix
Kimura (with divCpGMod) = 12.19
Transitions / transversions = 0.80 (4/5)
Gap_init rate = 0.03 (2 / 72), avg. gap size = 1.00 (2 / 2)


539 21.27 3.47 2.05 scaffold103|size603235 597402 597545 (2700) rnd-1_family-852#Unknown 114 259 (23) m_b1298s001i64 2516

  scaffold103|s     597402 CGTGCTATTTGTTGGGGCAAATATTTTTTGTGGTTGCAAAATAATAATTA 597451
                            i  i     vi i v    -               i    v        
  rnd-1_family-        114 CATGTTATTTTCTAGTGCAA-TATTTTTTGTGGTTGTAAAAAAATAATTA 162

  scaffold103|s     597452 AG--AGCAATGCCTGCCTTTTCACATTGTATTGATTGCCTCACATAGATG 597499
                           i --  -             vi i i v   vi   v   v  i  v v 
  rnd-1_family-        163 GGGTAG-AATGCCTGCCTTTGTATACTCTATGAATTCCCTAACGTATAGG 211

  scaffold103|s     597500 TCACGAAAC---AATGACCCTGAGCTTCACCTTGAAGTTCTTGTCTAAC 597545
                            iv v    ---        ivii     -              v  i 
  rnd-1_family-        212 TTTCCAAACATAAATGACCCCCGACTTCA-CTTGAAGTTCTTGTGTAGC 259

Matrix = 20p43g.matrix
Kimura (with divCpGMod) = 23.42
Transitions / transversions = 1.14 (16/14)
Gap_init rate = 0.03 (5 / 143), avg. gap size = 1.60 (8 / 5)


17 10.73 0.00 0.00 scaffold103|size603235 597580 597609 (2636) (CACAT)n#Simple_repeat 1 30 (0) m_b1298s252i6 2517

  scaffold103|s     597580 CACACAACATCACATCTCATCACATCACAT 597609
                               iv          v             
  (CACAT)n#Simp          1 CACATCACATCACATCACATCACATCACAT 30

Matrix = Unknown
Transitions / transversions = 0.50 (1/2)
Gap_init rate = 0.00 (0 / 29), avg. gap size = 0.0 (0 / 0)


1288 26.46 0.29 5.50 scaffold103|size603235 597634 597977 (2268) C rnd-1_family-734#Unknown (306) 330 4 m_b1298s001i65 2518

  scaffold103|s     597634 CATCATCTATTCATTTGTATTCTTTGTGTCTGTCCCCGTCATCTTAACAG 597683
                                     ii v   v v  i i  v  i    v i       v  v 
C rnd-1_family-        330 CATCATCTATCTAATTGAAGTCCTCGTCTCCGTCCACATCATCTTCACCG 281

  scaffold103|s     597684 ACTGATTCTTTATCGCCATGTCATCACAAGCCAAAATTGAAGCTGCCTAA 597733
                             v      ?iv  i     i    i        v     v  v  iiii
C rnd-1_family-        280 ACAGATTCTNCTTCACCATGCCATCGCAAGCCAACATTGATGCAGCTCGG 231

  scaffold103|s     597734 CTATGCGGCAATGCCACCTGCACCACAGTGCTCATTTTACCTACAGAGGA 597783
                            v i    ii i   i  i  i  i v ivv iiv    i  vi   i  
C rnd-1_family-        230 CAACGCGGTGACGCCGCCCGCGCCGCCGCCGTTGGTTTATCTTTAGAAGA 181

  scaffold103|s     597784 AGGCACTTCAATGCCAGTCATGGCTGACCCAACTCCCAATATCAATTTTT 597833
                           i      v  ii      --  -------  i iv i  iiiv     v 
C rnd-1_family-        180 GGGCACTGCAGCGCCAGT--TG-------CAGCCACTAACGCAAATTTGT 140

  scaffold103|s     597834 TTGCTGCAGTGTTTGGTGAGTTTGCTGTTGTTTGTGCTGCTGGGGGA-TT 597882
                                    i                 i    iv             -  
C rnd-1_family-        139 TTGCTGCAGCGTTTGGTGAGTTTGCTGCTGTTCCTGCTGCTGGGGGAGTT 90

  scaffold103|s     597883 GAGCGAAGCGGCTGTCCTAAGGGGCTGCAGGTGGAACACAGAGCAGGGAG 597932
                            i v    v   ii   i i     i  i      i i  vi        
C rnd-1_family-         89 GGGAGAAGGGGCCATCCCAGGGGGCCGCGGGTGGAGCGCATGGCAGGGAG 40

  scaffold103|s     597933 GGGAGGATGTACTGGCCACAGTCACAGCGGCTGTGGGGGCAGGGG 597977
                                iii iiv   v --------- v  i     v        
C rnd-1_family-         39 GGGAGAGCGCGGTGGAC---------GAGGTTGTGGTGGCAGGGG 4

Matrix = 20p43g.matrix
Kimura (with divCpGMod) = 25.53
Transitions / transversions = 1.87 (56/30)
Gap_init rate = 0.06 (19 / 343), avg. gap size = 1.00 (19 / 19)


1462 19.91 10.05 2.61 scaffold103|size603235 597967 598394 (1851) rnd-1_family-727#Unknown 1 459 (811) m_b1298s001i66 2519

  scaffold103|s     597967 GGGGGCAGGGGAAGAGGATAAGGATGGTG--GAGGTGGCAGAACAGGTAA 598014
                             v        v      ---  ii  v --       i   v       
  rnd-1_family-          1 GGCGGCAGGGGCAGAGGA---GGGCGGGGCAGAGGTGGTAGATCAGGTAA 47

  scaffold103|s     598015 TTATCCGGGCTGAGGGGATGGTGCTATTCATGGTCTTGCTTTTCCTCCTG 598064
                                 v  vi i  ?  v             v v       ?   ? i 
  rnd-1_family-         48 TTATCCTGGACGGGGNGAAGGTGCTATTCATGTTGTTGCTTTNCCTNCCG 97

  scaffold103|s     598065 CCCCAGTCCCAATTGTCGCCCCCACTGTTGCTTCACCAAATACCTTCCTT 598114
                                  i       i     ---    i  iv  v     v i      
  rnd-1_family-         98 CCCCAGTTCCAATTGCCGCCC---CTGTCGCCACAACAAATTCTTTCCTT 144

  scaffold103|s     598115 CATCATCAGCTAAGTCCAAGGACATGTGCTGTTCTCCAAGCTGATGCCAT 598164
                                v     i ii   vi    i          vv    i v    v 
  rnd-1_family-        145 CATCAACAGCTGAACCCACAGACACGTGCTGTTCTAGAAGCCGCTGCCCT 194

  scaffold103|s     598165 --------CT-TCCCC----TTG---------CTGCCATCTCTCCCCCCC 598192
                           --------  -  v  ----   --------- i    i v v       
  rnd-1_family-        195 TGATGACCCTGTCGCCGCTGTTGCAGAAGAAACCGCCACCACGCCCCCCC 244

  scaffold103|s     598193 C-GTTACAGC-TG--TGTCTGGGGAGGTGCAAGTGGCAAGGGAAGTGCCT 598238
                            - i i i  -? --  v ?       -----  -  v v     vi   
  rnd-1_family-        245 CTGCTGCGGCANGATTGACNGGGGAGG-----GT-GCTATGGAAGGACCT 288

  scaffold103|s     598239 TCTCC-GCTACTTCACATGTGGCTCCCACCAAACAGGATGGC--CTTTGG 598285
                                -  vi      v         ii  i  vv       --     i
  rnd-1_family-        289 TCTCCAGCGGCTTCACCTGTGGCTCCTGCCGAAGCGGATGGCCTCTTTGA 338

  scaffold103|s     598286 TAGC------------CCGGACAATGAAACACATGCAATATTCCATGCAA 598323
                           ii  ------------ i    i ?  i     v  v  vi   i?    
  rnd-1_family-        339 CGGCCTTGAGGAGGCGCTGGACGANGAGACACAGGCCATTCTCCGNGCAA 388

  scaffold103|s     598324 GGATTGTGCCTGCCACCAGAGGAAACTGCTTCTCCATATTAGCAAGACTC 598373
                                 i?  vi v     i       i ?       iv v i?  ?  ?
  rnd-1_family-        389 GGATTGCNCCGACGACCAGGGGAAACTACNTCTCCATGATCGTNAGNCTN 438

  scaffold103|s     598374 TTCCGCTACTTTCACAACAAC 598394
                           v i    ? i i  vi     
  rnd-1_family-        439 ATTCGCTNCCTCCAGGACAAC 459

Matrix = 20p43g.matrix
Kimura (with divCpGMod) = 20.52
Transitions / transversions = 1.18 (45/38)
Gap_init rate = 0.05 (23 / 427), avg. gap size = 2.39 (55 / 23)


416 13.16 2.60 1.28 scaffold103|size603235 598394 598470 (1775) C rnd-1_family-945#Unknown (841) 78 1 m_b1298s001i67 2520

  scaffold103|s     598394 CATGCTGAAAATGCAGTCAACTCTCATATGGATTTGTGTGGTATGTCTTG 598443
                            i   i        v      v    i          v   ?  - i   
C rnd-1_family-         78 CGTGCCGAAAATGCTGTCAACGCTCACATGGATTTGTTTGGNAT-TTTTG 30

  scaffold103|s     598444 AATATGCTTTGCTTG--CATCTTGGACCA 598470
                            vv            --i  ?        
C rnd-1_family-         29 ATGATGCTTTGCTTGTTTATNTTGGACCA 1

Matrix = 20p43g.matrix
Kimura (with divCpGMod) = 11.99
Transitions / transversions = 1.00 (5/5)
Gap_init rate = 0.03 (2 / 76), avg. gap size = 1.50 (3 / 2)

1203 15.25 1.34 0.44 scaffold103|size603235 598406 598629 (1616) C rnd-1_family-1205#Unknown (0) 321 96 m_b1298s001i68 2520

  scaffold103|s     598406 GCAGTCAACTCTCATATGGATTTGTGTGGTATGTCTTGAATATGCTTTGC 598455
                             v      v    i          v   ?  - i    vv         
C rnd-1_family-        321 GCTGTCAACGCTCACATGGATTTGTTTGGNAT-TTTTGATGATGCTTTGC 273

  scaffold103|s     598456 TTGC--ATCTTGGACCAAGCAAAGGAGACCAGGAGGCCATCAATCACATT 598503
                              i--  v    ?  i     i        i    v? i?  v   i i
C rnd-1_family-        272 TTGTNTATGTTGGNCCGAGCAAGGGAGACCAAGAGGGNACNAAGCACGTC 223

  scaffold103|s     598504 GATCACCTGTGGCATCTCGACACTGTACCTGAGAACCCTGCCATATGTCC 598553
                                i i   ?  iv iv  i    v  i           v  v     
C rnd-1_family-        222 GATCATCCGTGNCACGTTTACGCTGTTCCCGAGAACCCTGCGATTTGTCC 173

  scaffold103|s     598554 TGTTCTTTCATTTGCAAAGTA-GTGATGTGTCATCCACAGATTCTTAATG 598602
                           i      v ?     ?     -v             ?        ?    
C rnd-1_family-        172 CGTTCTTGCNTTTGCNAAGTATTTGATGTGTCATCCNCAGATTCTNAATG 123

  scaffold103|s     598603 GAGATTGCAAGATCTTTGATGGTTCGA 598629
                            ?  v     i  ?         v ? 
C rnd-1_family-        122 GNGAGTGCAAAATNTTTGATGGTGCNA 96

Matrix = 20p43g.matrix
Kimura (with divCpGMod) = 13.92
Transitions / transversions = 1.00 (17/17)
Gap_init rate = 0.01 (3 / 223), avg. gap size = 1.33 (4 / 3)


292 15.62 15.62 0.00 scaffold103|size603235 598614 598677 (1568) C rnd-1_family-1205#Unknown (247) 74 1 m_b1298s001i69 2520

  scaffold103|s     598614 ATCTTTGA-----TGGTTCG-----ATGAACACTACAGAGCATTTGCCAA 598653
                                   ----- v     -----      i   iii  v      v  
C rnd-1_family-         74 ATCTTTGAAGGAATTGTTCGCTCAGATGAACGCTATGAAGAATTTGCAAA 25

  scaffold103|s     598654 GTTGGGTCTTCAACCAGAGTATTT 598677
                                    v  i  v        
C rnd-1_family-         24 GTTGGGTCTACAGCCTGAGTATTT 1

Matrix = 20p43g.matrix
Kimura (with divCpGMod) = 15.80
Transitions / transversions = 1.00 (5/5)
Gap_init rate = 0.03 (2 / 63), avg. gap size = 5.00 (10 / 2)


5636 18.57 1.40 1.49 scaffold103|size603235 598984 600126 (119) rnd-1_family-708#Unknown 15 1156 (12) m_b1298s001i70 2521

  scaffold103|s     598984 AAGCCTTTTTACTCTTCAAATTCTGTGTTGGAAGCTTCTTTTTTCACAGG 599033
                               v   iv?  ?           i?   v?vvi   v          i
  rnd-1_family-         15 AAGCGTTTCGNCTNTTCAAATTCTGCNTTGCNTCTTTCGTTTTTCACAGA 64

  scaffold103|s     599034 GGTTGGTTGGATAAATACACTCATGATGACAATGCCCTCCATCTATCTCC 599083
                                   i   i  v    i  i vi  ?     ?    ii  v     
  rnd-1_family-         65 GGTTGGTTAGATGAAAACACCCACGCCGANAATGCNCTCCGCCTTTCTCC 114

  scaffold103|s     599084 CTTCTGGTCTAAACAAATTCCTTATGCAAGTTGTCTTGTGACAAAATTCC 599133
                           v        ii   vi       ? v  -     v       ?       
  rnd-1_family-        115 ATTCTGGTCCGAACCGATTCCTTNTTCA-GTTGTGTTGTGACNAAATTCC 163

  scaffold103|s     599134 CTTGAAATAAGACTCAAGATACTCCACAGTTCACAGGGCTCCCG-TAGAT 599182
                            ?  i  i     iv ?  i  ?  ?v       ?  v  ?  i-iv  i
  rnd-1_family-        164 CNTGGAACAAGACCGANGACACNCCNGAGTTCACNGGCCTNCCAACCGAC 213

  scaffold103|s     599183 GTCCTCTACATGACACAAGTGAAGAAAACCGAGTCAGAGATGGAGGAA-T 599231
                             ii v      i i? i  vi    ?vi i  vii        v  i- 
  rnd-1_family-        214 GTTTTGTACATGGCGNAGGTCGAGAANCTCAAGATGGAGATGGACGAGCT 263

  scaffold103|s     599232 TATTGAAGTCTTTTGAGTTGATGTGGAGTGCTCTCTTAGCTGACAACAGT 599281
                             i  i    v  i    i -  v          iv ?        i ?i
  rnd-1_family-        264 TACTGGAGTCATTCGAGTCG-TGAGGAGTGCTCTTGTNGCTGACAATANC 312

  scaffold103|s     599282 TGAGTTGTCATGGATGTAT-TGAGAAGATGACTGCCGAGCTTGATTTGAG 599330
                           i ?     ? v   v  i -         vii?v v     ?   ?    
  rnd-1_family-        313 CGNGTTGTNAGGGAGGTGTGTGAGAAGATTGTNTCGGAGCTNGATNTGAG 362

  scaffold103|s     599331 ATCAGTTGGTGGAGAAGGGTATGGATTGTCTCTTGAAATTGACCAAAA-A 599379
                           ?        i        ?  i  v       vi  v       i   - 
  rnd-1_family-        363 NTCAGTTGGCGGAGAAGGNTACGGTTTGTCTCGCGACATTGACCGAAAGA 412

  scaffold103|s     599380 TTACTGT-CTTATCTCATGCCTTGATACTCCTAGAGAAAGT-GCCCCT-T 599426
                             iv v -  i      i        ?     vv?  iiv -      - 
  rnd-1_family-        413 TTGATTTGCTCATCTCACGCCTTGATNCTCCTCCNGAGGTTCGCCCCTCT 462

  scaffold103|s     599427 GTACAAATGTACATGTACCCAATGACGAAGAAGGCAACCCCTCCTTT-GA 599475
                             v vi?i i   v i         i     v   i      ii   -  
  rnd-1_family-        463 GTCCCGNCGCACAGGCACCCAATGATGAAGATGGCGACCCCTTTTTTTGA 512

  scaffold103|s     599476 AACATGTGATGCAGACGTGGTGGTAATCATTACATTTGAAGAATGCCTGA 599525
                              i       ii  ? v  v   ?i    i          i i   i  
  rnd-1_family-        513 AACGTGTGATGTGGANGAGGAGGTNGTCATCACATTTGAAGGACGCCCGA 562

  scaffold103|s     599526 GTGCTGACAAGCAGGAAAGTGCTCAAGAATCAATGGTAGCAGAAACAAGG 599575
                           v  i  v v       v       i i i    v   v  i        i
  rnd-1_family-        563 CTGTTGCCCAGCAGGATAGTGCTCGAAAGTCAAGGGTCGCGGAAACAAGA 612

  scaffold103|s     599576 AGGCAGCTCAAGCCCAGGAA-CTCACTGTGGGATTTCACAATGGAAAGTT 599624
                                        v      -        ?     i   v    i     
  rnd-1_family-        613 AGGCAGCTCAAGCGCAGGAAGCTCACTGTNGGATTCCACCATGGGAAGTT 662

  scaffold103|s     599625 GAATCATGTGTTGTCTGCTTTGTGGAAGTACCCAAAGATGAATCTGGTAC 599674
                               --- i    i      i            i              ? 
  rnd-1_family-        663 GAAT---GCGTTGCCTGCTTCGTGGAAGTACCCGAAGATGAATCTGGTNC 709

  scaffold103|s     599675 AATTGATTCATTTGTACCAGATGGGGGTGTGCTCTGAGGGTAACATGACC 599724
                            i                        vi ivi         iv  ivi  
  rnd-1_family-        710 AGTTGATTCATTTGTACCAGATGGGGTCGCCTTCTGAGGGTGTCACTGCC 759

  scaffold103|s     599725 CTTCACTTGTGCAAGTCTTCAGGTGTGAACTACTTTGAAAAGGAGGGAAG 599774
                               i                 i   vi  i i     v           
  rnd-1_family-        760 CTTCGCTTGTGCAAGTCTTCAGATGTTGACCATTTTGACAAGGAGGGAAG 809

  scaffold103|s     599775 AAAGCTTTCTAGGATGCGATGGGTGATGAAGGTAGTTGAGCATTTTCCAA 599824
                           i  v     ?        i? ?           v  i         vv  
  rnd-1_family-        810 GAATCTTTCNAGGATGCGGNGNGTGATGAAGGTTGTCGAGCATTTTGGAA 859

  scaffold103|s     599825 GGGCAAGATTTGTTTGGAAACCTCCGACTACTGAGTCCAATTTTTGGGGC 599874
                                   vv         i  v i    i v iv  ii   vi   iii
  rnd-1_family-        860 GGGCAAGAAGTGTTTGGAAGCCGCTGACTGCAGGTTCTGATTACTGGAAT 909

  scaffold103|s     599875 GGAGAGACTGTGACAAAGTTGTGGGATGGGGTGTTGAAGGATTTGTTGCC 599924
                                             v               v               
  rnd-1_family-        910 GGAGAGACTGTGACAAAGGTGTGGGATGGGGTGTGGAAGGATTTGTTGCC 959

  scaffold103|s     599925 TCTGTTGCCAACTTGCACTACTTACACTGAT----GAGAGGACTCTTGTC 599970
                               i  vi      ?         iv    ----       i     v 
  rnd-1_family-        960 TCTGCTGGTAACTTGNACTACTTACGATGATGAGAGAGAGGATTCTTGGC 1009

  scaffold103|s     599971 ACAAGAACATGGTTCAGGATATTAGCTGGAGAACATGTCACAAT---TTC 600017
                                 i  v    vi               i  v  i  i   ---  v
  rnd-1_family-       1010 ACAAGAGCAGGGTTGGGGATATTAGCTGGAGGACTTGCCATAATAAGTTG 1059

  scaffold103|s     600018 TTGGACAGGGATGTTTTAAAGTCTTTATCAGTTTAATGGTTATTAAAAAT 600067
                             i  ii   i      v                  i-v     -  i  
  rnd-1_family-       1060 TTAGATGGGGGTGTTTTTAAGTCTTTATCAGTTTAAC-TTTATT-AAGAT 1107

  scaffold103|s     600068 GTTGTTGGTGGGCATTGCAATTATTGTTTTAATTATATCATTACTAATAT 600117
                                       ii  ----    vi--- i     i  ---      v 
  rnd-1_family-       1108 GTTGTTGGTGGGTGTT----TTATAA---TGATTATGTC---ACTAATTT 1147

  scaffold103|s     600118 TGCAAGTTG 600126
                           v i   v  
  rnd-1_family-       1148 GGTAAGGTG 1156

Matrix = 20p43g.matrix
Kimura (with divCpGMod) = 18.69
Transitions / transversions = 1.52 (126/83)
Gap_init rate = 0.02 (28 / 1142), avg. gap size = 1.18 (33 / 28)


616 11.36 1.52 0.00 scaffold1040|size33643 2 133 (33203) rnd-4_family-140#Unknown 55 188 (0) m_b3174s001i0 2522

  scaffold1040|          2 ATGGAACTCTGCAAAAAG-TAACTCTTCATGTCCCATTTCAATATGCCAC 50
                             ? v      ? i    - ?     ? v?  v     ? i   ?  ?  
  rnd-4_family-         55 ATNGTACTCTGNAGAAAGGTNACTCTNCCNGTACCATTNCGATANGCNAC 104

  scaffold1040|         51 AAAATGGCAAATTGCATTACCCACAGATTGCACTTCACCAAACT-CAACA 99
                                    ? i?     ?  ?      i ?  ?v    ?   v-  i  
  rnd-4_family-        105 AAAATGGCANACNGCATTNCCNACAGATCGNACNGCACCNAACGACAGCA 154

  scaffold1040|        100 CTTGCCCATTCTCCAATATATCTCTCTGTTAACG 133
                            ?v ?        ?ii?  ?  ? v   ? v   
  rnd-4_family-        155 CNGGNCCATTCTCNGGNATNTCNCGCTGNTCACG 188

Matrix = 20p43g.matrix
Kimura (with divCpGMod) = 13.08
Transitions / transversions = 0.88 (7/8)
Gap_init rate = 0.02 (2 / 131), avg. gap size = 1.00 (2 / 2)


582 18.10 0.00 0.00 scaffold1040|size33643 138 253 (33083) C rnd-1_family-927#Unknown (0) 123 8 m_b3174s001i1 2523

  scaffold1040|        138 GTATTGTAGTGTGTGATAGCAAATTTGTATGCAAGAGACGGGCCGCGCTT 187
                                   ?i ?  vi ?v    i   v ?  v  ?  ?  i  ? ?   
C rnd-1_family-        123 GTATTGTANCGNGTCGTNCCAAACTTGAANGCCAGNGANGGACCNCNCTT 74

  scaffold1040|        188 TGTTGTATTCAAGAAACCCATGTTGGCGTCTTCAAGCAACTGGAAACATT 237
                           ?  v  i        ?       iv  ii i    v? i  v      i 
C rnd-1_family-         73 NGTGGTGTTCAAGAANCCCATGTCTGCACCCTCAATNAGCTCGAAACACT 24

  scaffold1040|        238 TGTCATCGTTGTATCC 253
                           i   i        ?  
C rnd-1_family-         23 CGTCGTCGTTGTANCC 8

Matrix = 20p43g.matrix
Kimura (with divCpGMod) = 19.08
Transitions / transversions = 1.62 (13/8)
Gap_init rate = 0.00 (0 / 115), avg. gap size = 0.0 (0 / 0)

1961 17.77 0.51 0.51 scaffold1040|size33643 157 552 (32784) C rnd-1_family-782#Unknown (1) 396 1 m_b3174s001i2 2523

  scaffold1040|        157 CAAATTTGTATGCAAGAGACGGGCCGCGCTTTGTTGTATTCAAGAAACCC 206
                               i   v ?  v  ?  ?  i  ? ?   ?  ?  i        ?   
C rnd-1_family-        396 CAAACTTGAANGCCAGNGANGGACCNCNCTTNGTNGTGTTCAAGAANCCC 347

  scaffold1040|        207 ATGTTGGCGTCTTCAAGCAACTGGAAACATTTGTCATCGTTGTATCCATG 256
                               iv  i  i    v? i  v      i i   i        ?  ?i 
C rnd-1_family-        346 ATGTCTGCATCCTCAATNAGCTCGAAACACTCGTCGTCGTTGTANCCNCG 297

  scaffold1040|        257 GTCACCATGGATTGTTGTCATTGGAAAATGAAGACTGTTCGGGTTGTTGA 306
                              ?  i     ?      i ?  i     ?        ?  i      i
C rnd-1_family-        296 GTCNCCGTGGATNGTTGTCGTNGGGAAATGNAGACTGTTNGGATTGTTGG 247

  scaffold1040|        307 TGCCTTCGATAATCATCAAACCTGATGTGAAAATATTCTTTGAAGATTCG 356
                            ?  i i   i     ? i   i  ?  v ii  i ii  ? ??  i  ?
C rnd-1_family-        246 TNCCCTTGATGATCATNAGACCCGANGTCAGGATGTCTTTNGNNGACTCN 197

  scaffold1040|        357 CCATGGTGGTTCATGTGACACGACATGGAGATTCCCATTGCAATGGAGTG 406
                             i  i           i  ?    v?  ?  ?   i    i       v
C rnd-1_family-        196 CCGTGATGGTTCATGTGGCANGACAGNGANATNCCCGTTGCGATGGAGTT 147

  scaffold1040|        407 AATGCAATTACCTACAGGACCGAAGGATTTTGCGCTCTTCATTCTTG--A 454
                           i        ?  ?  ?        ?  i  i vi     vvv     -- 
C rnd-1_family-        146 GATGCAATTNCCNACNGGACCGAANGACTTCGGACTCTTGTGTCTTGANA 97

  scaffold1040|        455 GAGAAGCGTGGTTCAGCCTTCGTAGACCCTCATTCGTAGCTTTTCATCAT 504
                                vi? v ? i-  i     ?  -? v   ?  ?        i  i 
C rnd-1_family-         96 GAGAACTNTCGNTT-GCTTTCGTNGA-NCGCATNCGNAGCTTTTCGTCGT 49

  scaffold1040|        505 TGATTATTACATCGGTGCATCCGTTGACAAAAGCAATGTGCGATGTTC 552
                           i   v  ? vi i?   i ?    i   i   vvi    v?  v  i 
C rnd-1_family-         48 CGATGATNAGGTTNGTGTANCCGTCGACGAAACAGATGTCNGAAGTCC 1

Matrix = 20p43g.matrix
Kimura (with divCpGMod) = 18.26
Transitions / transversions = 2.33 (49/21)
Gap_init rate = 0.01 (3 / 395), avg. gap size = 1.33 (4 / 3)


4102 18.94 1.88 1.45 scaffold1040|size33643 243 1201 (32135) rnd-1_family-692#Unknown 1 963 (0) m_b3174s001i3 2524

  scaffold1040|        243 TCGTTGTATCCATGGTCACCATGGATTGTTGTCATTGGAAAATGAAGACT 292
                                   ?  ?i    ?  i     ?      i ?  i           
  rnd-1_family-          1 TCGTTGTANCCNCGGTCNCCGTGGATNGTTGTCGTNGGGAAATGAAGACT 50

  scaffold1040|        293 GTTCGGGTTGTTGATGCCTTCGATAATCATCAAACCTGATGTGAAAATAT 342
                              ?         i ?    i   i     ? i   i  ?  v ii  i 
  rnd-1_family-         51 GTTNGGGTTGTTGGTNCCTTTGATGATCATNAGACCCGANGTCAGGATGT 100

  scaffold1040|        343 TCTTTGAAGATTCGCCATGGTGGTTCATGTGACACGACATGGAGATTCCC 392
                           ii  ? ??  i  ?  i  i           i  ?    v?  ?  ?   
  rnd-1_family-        101 CTTTNGNNGACTCNCCGTGATGGTTCATGTGGCANGACAGNGANATNCCC 150

  scaffold1040|        393 ATTGCAATGGAGTGAATGCAATTACCTACAGGACCGAAGGATTTTGCGCT 442
                           i    i       vi        ?  ?  ?  ?     ?  i        
  rnd-1_family-        151 GTTGCGATGGAGTTGATGCAATTNCCNACNGGNCCGAANGACTTTGCGCT 200

  scaffold1040|        443 CTTCATTCTTG--AGAGAAGCGTGGTTCAGCCTTCGTAGACCCTCATTCG 490
                              vvv     --      vi? v   -?  i     ?  -? v   ?  
  rnd-1_family-        201 CTTGTGTCTTGANAGAGAACTNTCGTT-NGCTTTCGTNGA-NCGCATNCG 248

  scaffold1040|        491 TAGCTTTTCATCATTGATTATTACATCGGTGCATCCGTTGACAAAAGCA- 539
                           ?        i  i i   v  ? vi i?   i ?    i   -i     -
  rnd-1_family-        249 NAGCTTTTCGTCGTCGATGATNAGGTTNGTGTANCCGTCGAC-GAAGCAG 297

  scaffold1040|        540 ATGTGCGATGTTCGTCCTCTGACATCTCTGAACAGCTTCTCGAGCTTGCA 589
                               v?  v  i v?  ? ii  i     i           ?    i? i
  rnd-1_family-        298 ATGTCNGAAGTCCTNCCNCCAACGTCTCTAAACAGCTTCTCNAGCTCNCG 347

  scaffold1040|        590 GTCAATGTCATAAATTGGAGTCCAGAACACTCCGTCCTCCAAGTCTTCCA 639
                              i  ?i      iv  ?v       ?  v        ivv   v   i
  rnd-1_family-        348 GTCGATNCCATAAACGGGNCTCCAGAANACACCGTCCTCTTCGTCGTCCG 397

  scaffold1040|        640 TAC--AATTTGTTAGAGTTGTCTC---CATTTTGCCGTCAAAACTCCTAA 684
                           i i--i   -- i   v v ?   --- iv  v?  v        ? v? 
  rnd-1_family-        398 CATCGGATT--TCAGATTGGNCTCGGGCGATTGNCCCTCAAAACTNCGNA 445

  scaffold1040|        685 GCAAACAATTCATTCGGGCAATTTTACTATCCACCTCCGGAGCCCTAGAG 734
                              i iv        v? ?   i  i ?? v  v vvi   viv v  v?
  rnd-1_family-        446 GCAGATCATTCATTCTNGNAATCTTGCNNTGCAGCGATGGACTGCGAGTN 495

  scaffold1040|        735 TTCAA-CTCTTGAAGGGAGGTTGT----AATGAGAGGGTAAGACTTTGGG 779
                               i-     -----v  i    ----  v  vi  i  ?  vvi   i
  rnd-1_family-        496 TTCAGCCTCTT-----CAGATTGTCGACAAGGATGGGATANGAGACTGGA 540

  scaffold1040|        780 TGCTTCGACACGTCAGAGAGACTGCATCCGTAGAAGCAGAACCCAAAAAA 829
                                   ?  i  ?  ?  i     v vi        ?  ?     i  
  rnd-1_family-        541 TGCTTCGANACATCNGANAGGCTGCAGCAATAGAAGCANAANCCAAAGAA 590

  scaffold1040|        830 GGAACGCAGGAATACTTCAAACTCTTTGAAGTCCATGGGCTTCTGCTTTT 879
                            v ?  ?     ?  i  iv    i  ? v      v  ? i  v i  i
  rnd-1_family-        591 GCANCGNAGGAANACCTCGTACTCCTTNACGTCCATTGGNTCCTTCCTTC 640

  scaffold1040|        880 TTGCAATGAGAGACTTGTTTTGAAAACTAAGCACACTGAAAAGTATGTCA 929
                            iv viiv           i     ? i?  ?        ?  ? ??  ?
  rnd-1_family-        641 TCTCCGCCAGAGACTTGTTCTGAAANCCNAGNACACTGAANAGNANNTCN 690

  scaffold1040|        930 GTATTGTACACTGCATTGAAAACCTCATTTGCATTCAGCGTGCTTTTCCT 979
                            ii     v  ?  i  v vi  i v   ?        ?  iv iv  ii
  rnd-1_family-        691 GCGTTGTAGACNGCGTTCATGACTTGATTNGCATTCAGNGTAGTCGTCTC 740

  scaffold1040|        980 TTTGGAGTTGTCACTGGAAAAAG-TATCAAATTCCCGAAAGACACGCTTT 1028
                              --- i  iivi    i v  - i  i     ?  i i?  v v   i
  rnd-1_family-        741 TTT---GCTGCTCTTGGAGATAGATGTCGAATTCNCGGAGNACTCTCTTC 787

  scaffold1040|       1029 CATAGCTCCTTCACCTCCTCGAAATAGCCACGCTCCAAATCCGTGTCAAC 1078
                            v?        ?        ???i  ?   i      i   ? vi  ?  
  rnd-1_family-        788 CTNAGCTCCTTNACCTCCTCNNNGTANCCATGCTCCAGATCNGAATCNAC 837

  scaffold1040|       1079 CTTATTGAAGGAAATGGAGAAGTCTTTATACTGGAGCGGAGTCTCCTGCC 1128
                              i     ?  i    ?      ? ii   i ? v?  ?ii        
  rnd-1_family-        838 CTTGTTGAANGAGATGGNGAAGTCNTCGTACCGNATNGGNACCTCCTGCC 887

  scaffold1040|       1129 AGG-AGGTGCCATCATCATCAAGAT---GTTTGTCATCCGAGTCTTCCCC 1174
                             i-  i  - ?  i  i  v    --- ? i   i  ?  ?     ?  
  rnd-1_family-        888 AGACAGATG-CNTCGTCGTCCAGATCAAGNTCGTCGTCNGANTCTTCNCC 936

  scaffold1040|       1175 ATCTACTGATGGAGTCCAAGTCTCATC 1201
                              v  v           ?        
  rnd-1_family-        937 ATCGACGGATGGAGTCCANGTCTCATC 963

Matrix = 20p43g.matrix
Kimura (with divCpGMod) = 20.52
Transitions / transversions = 1.67 (112/67)
Gap_init rate = 0.02 (23 / 958), avg. gap size = 1.39 (32 / 23)


3604 12.92 1.66 1.32 scaffold1040|size33643 1224 1827 (31509) C rnd-5_family-788#Unknown (0) 606 1 m_b3174s001i4 2525

  scaffold1040|       1224 TCCTTGAGGGATGCAAGGAGCTTCTC--TGGCAGGAACAGGTGAAGAACT 1271
                               i   i           i iv  --i     vi  ?       v   
C rnd-5_family-        606 TCCTCGAGAGATGCAAGGAGTTCGTCGTCGGCAGCGACNGGTGAAGTACT 557

  scaffold1040|       1272 TCTCTCACCCCCAT-CATTACTATCACGAGGAGAGG-GAGACGCATTTCC 1319
                             iv  ii vv-  - iv?   ?v?iivv   vv  -    v----i?  
C rnd-5_family-        556 TCCGTCGTCAG-ATGCGGNACTNGNGTTTGGACTGGCGAGAA----CNCC 512

  scaffold1040|       1320 ACTGTTCAGATCACGGAGAAGAACACTGTCACAAGGTGGAGAA--GC-TC 1366
                                 ?       ii  ?  ?i i        v  i     ?--  -  
C rnd-5_family-        511 ACTGTTNAGATCACAAAGNAGNGCGCTGTCACATGGCGGAGANTCGCATC 462

  scaffold1040|       1367 CGTCAGCCAAGGCATTAGTGGTCGC-GCGTCACAACTTTGAGATCGCGTT 1415
                                   i      iv     i  -   v   i         v  i   
C rnd-5_family-        461 CGTCAGCCGAGGCATCCGTGGTTGCNGCGACACGACTTTGAGAGCGTGTT 412

  scaffold1040|       1416 ACTCTTTGTGGA-TTGCGTCAAATGCCGG-ATGGGTCGTGGCATGTTGAA 1463
                                       -         i      -        ?      i    
C rnd-5_family-        411 ACTCTTTGTGGAGTTGCGTCAAGTGCCGGGATGGGTCGNGGCATGCTGAA 362

  scaffold1040|       1464 TTGCCATTCATGAGCACAAAAAACAAGATTATACCAACAGATGATCAAGA 1513
                                     i    i i   v  i          i          i   
C rnd-5_family-        361 TTGCCATTCACGAGCGCGAAACACGAGATTATACCGACAGATGATCGAGA 312

  scaffold1040|       1514 TTTGTCGATATTTCGGATCGTGAAGGCACGGTCAACCTGAAGGCTGGTAT 1563
                             i    vv           i              v           ?  
C rnd-5_family-        311 TTCGTCGTGATTTCGGATCGCGAAGGCACGGTCAAGCTGAAGGCTGGNAT 262

  scaffold1040|       1564 GAGACATGGAAGAACAGGAGTCACAACACAAAGGCGTGGAGAGGACGTGA 1613
                                ii                 i  i i     ii          ?  
C rnd-5_family-        261 GAGACGCGGAAGAACAGGAGTCACGACGCGAAGGCACGGAGAGGACGNGA 212

  scaffold1040|       1614 GGCACTGAAAATGATCGTGTGCCTATCAAATCTTGAAGTAATACGGGGAT 1663
                                          i     ?           i i      ?       
C rnd-5_family-        211 GGCACTGAAAATGATTGTGTGNCTATCAAATCTCGGAGTAATNCGGGGAT 162

  scaffold1040|       1664 TTGCGATGATGTTGACCGCAGGGCGTAATTGGAACAAATTCACGCACAAA 1713
                            i              vii                  ?  --     i  
C rnd-5_family-        161 TCGCGATGATGTTGACGATAGGGCGTAATTGGAACAANTT--CGCACGAA 114

  scaffold1040|       1714 CGCACGATTGATGTCAGAACTAGAAGGCAATGGAGGCGGTAAGTGTACAA 1763
                                                i                    v       
C rnd-5_family-        113 CGCACGATTGATGTCAGAACTGGAAGGCAATGGAGGCGGTAACTGTACAA 64

  scaffold1040|       1764 TCGTTGACACGATGATCTAGTTGGAGTGTTTTTGTGAAAACGGAAGTTGG 1813
                            i iv       i         -   ??v     i               
C rnd-5_family-         63 TTGCGGACACGACGATCTAGTT-GAGNNATTTTGCGAAAACGGAAGTTGG 15

  scaffold1040|       1814 GAGACATGAATTGA 1827
                              ?    ?     
C rnd-5_family-         14 GAGNCATGNATTGA 1

Matrix = 20p43g.matrix
Kimura (with divCpGMod) = 9.05
Transitions / transversions = 2.08 (52/25)
Gap_init rate = 0.03 (16 / 603), avg. gap size = 1.12 (18 / 16)


1822 16.72 2.64 3.64 scaffold1040|size33643 1832 2247 (31089) rnd-1_family-459#Unknown 1 412 (0) m_b3174s001i5 2526

  scaffold1040|       1832 TGAGGGCGGTGTGGCATGAAGAATGCCAACAAACTGTATTGTTGAAGGGG 1881
                              i  v  ?i     -             v        i  v       
  rnd-1_family-          1 TGAAGGAGGNATGGCA-GAAGAATGCCAACTAACTGTATCGTGGAAGGGG 49

  scaffold1040|       1882 -TG-GATTGCTGCGATTGGCCAGAATGTCTTGTGTGGGGCAGATGGAA-- 1927
                           -  -   v  v   i vviivv ii         v v  ii  v  i --
  rnd-1_family-         50 GTGCGATGGCGGCGGTGTATGTGGGTGTCTTGTGAGCGGTGGAAGGGAAT 99

  scaffold1040|       1928 ---GGTTGCATTTACATGCA-TGTCACATGATGTGATGGGAACCATCACA 1973
                           ---    -       -  i -  v  vi     v  i v  i        
  rnd-1_family-        100 GGTGGTT-CATTTAC-TGTACTGACAGGTGATGGGACGCGAGCCATCACA 147

  scaffold1040|       1974 GTTTTGGCCGCGAAAGTTGAAATTTTTGCTACTGAATCATTCTAGATAGG 2023
                           ?       -      ??         i     -  v  i? ?  vi    
  rnd-1_family-        148 NTTTTGGC-GCGAAANNTGAAATTTTCGCTAC-GATTCGNTNTACGTAGG 195

  scaffold1040|       2024 AATTAGTAAAAATGTCAAGAATCAGTGAAATTTCTCA-TTGACAATTTTC 2072
                                    ---------     v             -     ?      
  rnd-1_family-        196 AATTAGTAA---------GAATCTGTGAAATTTCTCAATTGACNATTTTC 236

  scaffold1040|       2073 GGTCTGCATGCCATGGGAAGGGCAATATGTTGATTCAGATTGCACAATAC 2122
                               ?   vv  i i   ?           ?i    iii v  v v  v 
  rnd-1_family-        237 GGTCNGCAGCCCGTAGGANGGGCAATATGTNAATTCGAGTAGCCCCATCC 286

  scaffold1040|       2123 ACCAGATTGCATCTTGAGACACTACTGATAGGTTCTGAAGCATTGGAACA 2172
                           ivv  ivv            i   i   ?i i    v    i       i
  rnd-1_family-        287 GAAAGGAAGCATCTTGAGACGCTATTGANGGATTCTTAAGCGTTGGAACG 336

  scaffold1040|       2173 GTGAG-AACTACTTTTTTTC-TGCCAACGGGATGTGCCCAAATAGCCAAT 2220
                                -  i         i -        i        v          -
  rnd-1_family-        337 GTGAGAAATTACTTTTTTCCGTGCCAACGAGATGTGCCAAAATAGCCAA- 385

  scaffold1040|       2221 TTTTCGCTCTAACGCATAAAGTATTAT 2247
                                               v      
  rnd-1_family-        386 TTTTCGCTCTAACGCATAAACTATTAT 412

Matrix = 20p43g.matrix
Kimura (with divCpGMod) = 16.32
Transitions / transversions = 1.09 (35/32)
Gap_init rate = 0.05 (22 / 415), avg. gap size = 1.18 (26 / 22)


2140 5.13 3.58 2.12 scaffold1040|size33643 2248 2526 (30810) genome_6_8638#LTR/Gypsy 1 283 (281) m_b3174s001i6 2527

  scaffold1040|       2248 TAGAGTTGTGTCTAGTCCGGGATTAAAAACTGGGATGACGGGATATCCAC 2297
                                        v                i                 vv
  genome_6_8638          1 TAGAGTTGTGTCTCGTCCGGGATTAAAAACCGGGATGACGGGATATCCCG 50

  scaffold1040|       2298 GCCGAGATTGCCATCCCGTCCCAACACCCTTGATCCCAGGATTCCCGGGA 2347
                               i                 iv             i            
  genome_6_8638         51 GCCGGGATTGCCATCCCGTCCCGCCACCCTTGATCCCGGGATTCCCGGGA 100

  scaffold1040|       2348 TGAAGAGTGCCGTACTTA----------CGTGCAGAACTTGGTACAATAT 2387
                            v       v        ----------                      
  genome_6_8638        101 TTAAGAGTGACGTACTTAAAGTACTCCACGTGCAGAACTTGGTACAATAT 150

  scaffold1040|       2388 GTTGTATGTTCATACGTCACGAACAGATTGTTCAGATGGTATGTTACGTA 2437
                             ---                   i                         
  genome_6_8638        151 GT---ATGTTCATACGTCACGAACGGATTGTTCAGATGGTATGTTACGTA 197

  scaffold1040|       2438 CTATAGCTATGATTAAGATAAGATTATTCTATGTAGGATTTACCCCAATA 2487
                                v                                            
  genome_6_8638        198 CTATACCTATGATTAAGATAAGATTATTCTATGTAGGATTTACCCCAATA 247

  scaffold1040|       2488 AAAGATAAGATCTTTGCAAACGCATAAAGCATCCCATAA 2526
                                            i     ---         i   
  genome_6_8638        248 AAAGATAAGATCTTTGCGAACGC---AAGCATCCCGTAA 283

Matrix = 20p43g.matrix
Kimura (with divCpGMod) = 3.22
Transitions / transversions = 1.00 (7/7)
Gap_init rate = 0.03 (7 / 278), avg. gap size = 2.29 (16 / 7)


248 7.51 0.00 2.50 scaffold1040|size33643 2519 2559 (30777) C rnd-1_family-1270#Unknown (28) 50 11 m_b3174s001i7 2528

  scaffold1040|       2519 TCCCATAAAATGTGTCAAGATTTTTTCAAAATCTTAGTTGT 2559
                               v v    - i                           
C rnd-1_family-         50 TCCCCTCAAAT-TATCAAGATTTTTTCAAAATCTTAGTTGT 11

Matrix = 20p43g.matrix
Kimura (with divCpGMod) = 7.90
Transitions / transversions = 0.50 (1/2)
Gap_init rate = 0.03 (1 / 40), avg. gap size = 1.00 (1 / 1)


2489 6.43 2.44 9.09 scaffold1040|size33643 2533 2942 (30394) C rnd-2_family-88#Unknown (37) 972 588 m_b3174s001i8 2529

  scaffold1040|       2533 TCAAGATTTTTTCAAAATCTTAGTTGTGTTGGAAACTGAGCCACTTTCTC 2582
                                                      i              --------
C rnd-2_family-        972 TCAAGATTTTTTCAAAATCTTAGTTGTATTGGAAACTGAGCC-------- 931

  scaffold1040|       2583 CTTCTTCTCCTTCTCCTTCTTCTCCTTCTCCTTCTCCAGTGAGACAGTTT 2632
                           -----------------------    ----    i              
C rnd-2_family-        930 -----------------------CCTT----TTCTTCAGTGAGACAGTTT 908

  scaffold1040|       2633 TTTTGCTTTTCGCCAAAACAGGTACTGACCAAAAAGGTGATGTGAACTTA 2682
                              ii     i    ?          v   ivi   v      v      
C rnd-2_family-        907 TTTCACTTTTTGCCANAACAGGTACTTACCGTGAAGCTGATGTCAACTTA 858

  scaffold1040|       2683 CCTGTAAATAATTCATGTTTCGCTTGGACTTACATGGGTAGTCTTAGTGT 2732
                                        ?  v            v             v vi   
C rnd-2_family-        857 CCTGTAAATAATTNATTTTTCGCTTGGACGTACATGGGTAGTCATCATGT 808

  scaffold1040|       2733 TTTAATATATGCCTACCTTTAAAAATACATCTT-TGTGTGTAACGTCTGA 2781
                              i  v ?               v  i     - v          v   
C rnd-2_family-        807 TTTGATCTNTGCCTACCTTTAAAATTATATCTTATTTGTGTAACGTATGA 758

  scaffold1040|       2782 CATTATTTTCAACAATGTTTCTGTAAACTTTAAGGGAACATTAGTCACAA 2831
                                                                             
C rnd-2_family-        757 CATTATTTTCAACAATGTTTCTGTAAACTTTAAGGGAACATTAGTCACAA 708

  scaffold1040|       2832 ---ATCATTTTATGACGTAGAGACGAAAAATTTTAAACAAGGGTTCTTTA 2878
                           ---         v                                     
C rnd-2_family-        707 ATTATCATTTTAAGACGTAGAGACGAAAAATTTTAAACAAGGGTTCTTTA 658

  scaffold1040|       2879 AAACTTGAAGGGAATGTTATCGTGTCACAAAAGAGTGT----G--TAACA 2922
                                                                 ---- --     
C rnd-2_family-        657 AAACTTGAAGGGAATGTTATCGTGTCACAAAAGAGTGTCTACGTCTAACA 608

  scaffold1040|       2923 AGAAAATGATTTCACAAACT 2942
                                        i      
C rnd-2_family-        607 AGAAAATGATTTCGCAAACT 588

Matrix = 20p43g.matrix
Kimura (with divCpGMod) = 6.22
Transitions / transversions = 0.85 (11/13)
Gap_init rate = 0.10 (39 / 409), avg. gap size = 1.15 (45 / 39)

2771 2.48 0.00 0.00 scaffold1040|size33643 2620 2942 (30394) C rnd-1_family-25#Unknown (48) 484 162 m_b3174s001i9 2529

  scaffold1040|       2620 AGTGAGACAGTTTTTTTGCTTTTCGCCAAAACAGGTACTGACCAAAAAGG 2669
                                                  i                    vi   v
C rnd-1_family-        484 AGTGAGACAGTTTTTTTGCTTTTTGCCAAAACAGGTACTGACCATGAAGT 435

  scaffold1040|       2670 TGATGTGAACTTACCTGTAAATAATTCATGTTTCGCTTGGACTTACATGG 2719
                                 v                      v                    
C rnd-1_family-        434 TGATGTCAACTTACCTGTAAATAATTCATTTTTCGCTTGGACTTACATGG 385

  scaffold1040|       2720 GTAGTCTTAGTGTTTTAATATATGCCTACCTTTAAAAATACATCTTTGTG 2769
                                                                   i         
C rnd-1_family-        384 GTAGTCTTAGTGTTTTAATATATGCCTACCTTTAAAAATATATCTTTGTG 335

  scaffold1040|       2770 TGTAACGTCTGACATTATTTTCAACAATGTTTCTGTAAACTTTAAGGGAA 2819
                                                                             
C rnd-1_family-        334 TGTAACGTCTGACATTATTTTCAACAATGTTTCTGTAAACTTTAAGGGAA 285

  scaffold1040|       2820 CATTAGTCACAAATCATTTTATGACGTAGAGACGAAAAATTTTAAACAAG 2869
                                                v                            
C rnd-1_family-        284 CATTAGTCACAAATCATTTTAAGACGTAGAGACGAAAAATTTTAAACAAG 235

  scaffold1040|       2870 GGTTCTTTAAAACTTGAAGGGAATGTTATCGTGTCACAAAAGAGTGTGTA 2919
                                                                             
C rnd-1_family-        234 GGTTCTTTAAAACTTGAAGGGAATGTTATCGTGTCACAAAAGAGTGTGTA 185

  scaffold1040|       2920 ACAAGAAAATGATTTCACAAACT 2942
                                                  
C rnd-1_family-        184 ACAAGAAAATGATTTCACAAACT 162

Matrix = 20p43g.matrix
Kimura (with divCpGMod) = 2.52
Transitions / transversions = 0.60 (3/5)
Gap_init rate = 0.00 (0 / 322), avg. gap size = 0.0 (0 / 0)

998 0.92 0.00 0.00 scaffold1040|size33643 2942 3050 (30286) C rnd-1_family-25#Unknown (423) 109 1 m_b3174s001i10 2529

  scaffold1040|       2942 TGGCATACACTCGTACTACAAGCCACTTTATTTTAATGTACATCTTCCTC 2991
                                                                    i        
C rnd-1_family-        109 TGGCATACACTCGTACTACAAGCCACTTTATTTTAATGTACGTCTTCCTC 60

  scaffold1040|       2992 TGTCTCTACAAATCGCAATCTGTTTCGCTGCAAAAAATCTTGCAGCGGCT 3041
                                                                             
C rnd-1_family-         59 TGTCTCTACAAATCGCAATCTGTTTCGCTGCAAAAAATCTTGCAGCGGCT 10

  scaffold1040|       3042 GCTGGTAAT 3050
                                    
C rnd-1_family-          9 GCTGGTAAT 1

Matrix = 20p43g.matrix
Kimura (with divCpGMod) = 0.09
Transitions / transversions = 1.00 (1/0)
Gap_init rate = 0.00 (0 / 108), avg. gap size = 0.0 (0 / 0)


3537 17.79 5.59 2.37 scaffold1040|size33643 3071 3928 (29408) C rnd-1_family-303#Unknown (0) 2650 1766 m_b3174s001i11 2530

  scaffold1040|       3071 AAAGGGGGCCACTATTCGGAGCGCATCCATTACCGTATGATATACGGCAA 3120
                                  v                ? ? i         i  ?     i? 
C rnd-1_family-       2650 AAAGGGGTCCACTATTCGGAGCGCNTNCGTTACCGTATAATNTACGGTNA 2601

  scaffold1040|       3121 TGGTTTTGTCG-CTCTCAGATCGGCGTCAAATTTTATTTTGATGGGTATC 3169
                                  v   -                      i    i  v       
C rnd-1_family-       2600 TGGTTTTCTCGACTCTCAGATCGGCGTCAAATTTCATTTCGAGGGGTATC 2551

  scaffold1040|       3170 CTATTTCCGTTCAAGATGCAGTCCTTTTCCGTTATTTTTTTTGTCATTGA 3219
                                           i i?   v               i -       v
C rnd-1_family-       2550 CTATTTCCGTTCAAGACGTNGTCATTTTCCGTTATTTTTCT-GTCATTGT 2502

  scaffold1040|       3220 TATTCTCCGCTTACGCCAGACAGACCGTATTCGCC------GTATTCCG- 3262
                           ? vii                           v  ------i   iv  -
C rnd-1_family-       2501 NAACTTCCGCTTACGCCAGACAGACCGTATTCCCCCATTAAATATCGCGC 2452

  scaffold1040|       3263 --AT-CCCAA-------GCCACCACACCACTCCCGCAACCAAAACGAATC 3302
                           -- i-   i -------   i -           v               
C rnd-1_family-       2451 ACACACCCGACGTGAACGCCGC-ACACCACTCCCTCAACCAAAACGAATC 2403

  scaffold1040|       3303 AATCTCCATCCATGGCAAC--CGGTCAACTTCATCGATCATCCCT-AACC 3349
                             i v           i i-- v    i    i           i-    
C rnd-1_family-       2402 AACCGCCATCCATGGCGATTTCCGTCAGCTTCGTCGATCATCCCCCAACC 2353

  scaffold1040|       3350 TCGGATTAATACTGATCACGCCAACCCATTCTACTGGGGTTTGTATCGAC 3399
                            v     vv        v i            iii      ?    i   
C rnd-1_family-       2352 TAGGATTCCTACTGATCCCACCAACCCATTCTGTCGGGGTTNGTATTGAC 2303

  scaffold1040|       3400 TTTCTCAATCGTCATTTTGTAGGTTTGTTCGGCCTGTTGCCTCTACCTAT 3449
                            ?  --        ?         vv  vi vvv     v         ?
C rnd-1_family-       2302 TNTC--AATCGTCANTTTGTAGGTGAGTATGCGATGTTGGCTCTACCTAN 2255

  scaffold1040|       3450 GTTTGCGTGACAGCCCCGATCCAAGTTGTCACTGCCTCATTTACTCGGGA 3499
                                v            i?   ?    ivv i         --   i  
C rnd-1_family-       2254 GTTTGGGTGACAGCCCCGGNCCANGTTGCATCCGCCTCATTT--TCGAGA 2207

  scaffold1040|       3500 --TCGTGATTCTCACATACCCCCCCTTTAAATTGTTCTCATTATTTGTC- 3546
                           --   i    i      v v            ivi  v i   i    i-
C rnd-1_family-       2206 GCTCGCGATTTTCACATCCACCCCCTTTAAATCCCTCACGTTACTTGTTG 2157

  scaffold1040|       3547 GCGATCACCTTAATTTCGCCCGCTTTTATCCTTCTAGCTTACATCTCATT 3596
                            v      v   v  ?   ii?       iv  v   i ii         
C rnd-1_family-       2156 GGGATCACATTACTTNCGCTTNCTTTTATTGTTATAGTTCGCATCTCATT 2107

  scaffold1040|       3597 TCTACCC-TTTATCCCGCCCGCAGGAGTGCCATTCTGTGCTTCA-CAACA 3644
                                i -                   i v     iv       - iv i
C rnd-1_family-       2106 TCTACTCATTTATCCCGCCCGCAGGAGCGACATTCCCTGCTTCACCGCCG 2057

  scaffold1040|       3645 ATATTCCCATCCAACCCAACAA--------TTAGCGTACGACCTAACTTA 3686
                           vi   v v      vv    v -------- i  i       i v     
C rnd-1_family-       2056 CCATTACAATCCAAGGCAACCACTGCCATTTCAGTGTACGACTTCACTTA 2007

  scaffold1040|       3687 TACGGTGGATCTCAGTTCTATACCGCCTATCATACGGGATAGAAAACTCC 3736
                                  v     v        v        i     ?v   vv    -v
C rnd-1_family-       2006 TACGGTGTATCTCCGTTCTATAACGCCTATCGTACGGNCTAGTCAACT-A 1958

  scaffold1040|       3737 ACCCATTACCGCTCCTACTACGGTGTCGGAAATCCACGGCCTAGCTTGTA 3786
                            i    i    i? v ??      -i -----  v    ivi i  i i 
C rnd-1_family-       1957 ATCCATCACCGTNCATNNTACGGT-CC-----TCAACGGTGCAACTCGCA 1914

  scaffold1040|       3787 CCAGGACCACATCACATACGGTGCTAGAGTTACCATC--CACCACCGCAC 3834
                             viv i i  ivi        --  v?  i    i --i          
C rnd-1_family-       1913 CCTACATCGCACGGCATACGGT--TATNGTCACCACCTGTACCACCGCAC 1866

  scaffold1040|       3835 ATCATACGGTCA----TCAACA------ACGGTGCAACTCGCACCT--AC 3872
                           vi        v ----    i ------     v-- i       i-- i
C rnd-1_family-       1865 TCCATACGGTGATATTTCAATATCATANACGGTT--ATTCGCACCCTGAT 1818

  scaffold1040|       3873 ATCGTATGGTATACGGTTATTATCACGACTTACACCACCGCACTCCATAC 3922
                                  iv        v v   v i --  - -   v    ivii  i 
C rnd-1_family-       1817 ATCGTATATTATACGGTGAGTATGATG--TT-C-CCAACGCATATTATGC 1772

  scaffold1040|       3923 GGTGAT 3928
                              ?  
C rnd-1_family-       1771 GGTNAT 1766

Matrix = 20p43g.matrix
Kimura (with divCpGMod) = 18.10
Transitions / transversions = 1.22 (82/67)
Gap_init rate = 0.04 (37 / 857), avg. gap size = 1.86 (69 / 37)

1159 15.06 3.15 1.33 scaffold1040|size33643 3801 4022 (29314) C rnd-1_family-298#Unknown (563) 2499 2274 m_b3174s001i12 2530

  scaffold1040|       3801 CATACGGTGCTAG--AGTTACCATCCACCACCGCACATCATACGGTCATC 3848
                            i     ?-    -- ii  --     i     i?   ??      v vv
C rnd-1_family-       2499 CGTACGGN-CTAGTCAACTA--ATCCATCACCGTNCATNNTACGGTGAAA 2453

  scaffold1040|       3849 AA---CAACGGTGCAACTCGCACCTACATCGTATGGTATACGGTTATTAT 3895
                           i ---                ?         i i  i          ?i 
C rnd-1_family-       2452 GAAATCAACGGTGCAACTCGCNCCTACATCGCACGGCATACGGTTATNGT 2403

  scaffold1040|       3896 CACGACTTACACCACCGCACTCCATACGGTGATA-TTTAA-ACCGATAAA 3943
                              v  i ii          ?             -     -  v   v  
C rnd-1_family-       2402 CACCACCTGTACCACCGCACNCCATACGGTGATATTTTAATACGGATCAA 2353

  scaffold1040|       3944 CAGTTGTTTCTATCGTTATTTATACGGTGACTTCACAATAATATTTCACC 3993
                            v  ii   v      ii                   v v     v    
C rnd-1_family-       2352 CCGTCATTTATATCGTCGTTTATACGGTGACTTCACACTCATATTACACC 2303

  scaffold1040|       3994 GTTACTCTTACAGTGTTATTGGTGCACGG 4022
                             i        i   ?     vi i    
C rnd-1_family-       2302 GTCACTCTTACGGTGNTATTGTCGTACGG 2274

Matrix = 20p43g.matrix
Kimura (with divCpGMod) = 14.95
Transitions / transversions = 1.75 (21/12)
Gap_init rate = 0.03 (7 / 221), avg. gap size = 1.43 (10 / 7)


13701 10.97 0.89 2.42 scaffold1040|size33643 4057 6196 (27140) C rnd-1_family-298#Unknown (953) 2109 2 m_b3174s001i13 2530

  scaffold1040|       4057 ACCTCCACATATACGGTTATCCTAATTCTGATATCGTATATTATACGGTG 4106
                            i     i              vv ii                       
C rnd-1_family-       2109 ATCTCCATATATACGGTTATCCATACCCTGATATCGTATATTATACGGTG 2060

  scaffold1040|       4107 AGTATGATGTTCCCAACGCAC--TATGACGAGACATCCCCTCTATGCATG 4154
                                               i--    vv v   vvi  i          
C rnd-1_family-       2059 AGTATGATGTTCCCAACGCATATTATGCGGTGACCGTCCTTCTATGCATG 2010

  scaffold1040|       4155 TTATTCTCAACCGTTGTTTTGCCTTCCT-TACCTATGTCACGTGCTGTTC 4203
                            v        ii?      -   ? i  -                   - 
C rnd-1_family-       2009 TAATTCTCAATTNTTGTTT-GCCNTTCTATACCTATGTCACGTGCTGT-C 1962

  scaffold1040|       4204 AGAATAAAATGGATCCATCATTGGAAACCTCCATATTACAGACATTTGCT 4253
                             v?               vi          v  ?i     i i  i vi
C rnd-1_family-       1961 AGTNTAAAATGGATCCATCCCTGGAAACCTCAATNCTACAGGCGTTCGAC 1912

  scaffold1040|       4254 GAATGTCAACAATGGACACAATTGTTTGTCGTCGATGATTCCGGTGGCAC 4303
                                                iv   i     ?           i     
C rnd-1_family-       1911 GAATGTCAACAATGGACACAACGGTTCGTCGTNGATGATTCCGGCGGCAC 1862

  scaffold1040|       4304 TGTGGATCTCTCTTCTGCATCAACCAAATTATCCCCTCG-ACACCTGACA 4352
                                    ?  ? v   v     v              -          
C rnd-1_family-       1861 TGTGGATCTNTCNTGTGCCTCAACGAAATTATCCCCTCGGACACCTGACA 1812

  scaffold1040|       4353 ACACTAAGAATCAGCCAGACAGGTATCCTGATCGTTCTGTTTACCGATTC 4402
                             i i        i   v v??      i        i     i     i
C rnd-1_family-       1811 ACGCCAAGAATCAACCACAGNNGTATCCCGATCGTTCCGTTTATCGATTT 1762

  scaffold1040|       4403 GAC---GCAATGTTTAAAGGCAAGGATTCATTCCATGCAATTACGCTCAT 4449
                              ---i         ?                v i  v   ii      
C rnd-1_family-       1761 GACCCAACAATGTTTANAGGCAAGGATTCATTCGACGCCATTGTGCTCAT 1712

  scaffold1040|       4450 GATACAAAACTCTCTACATGGTTCAAAGTTTTCGTTCGTGAGGGGATCTA 4499
                              ?        v  ?                 ?  i  v          
C rnd-1_family-       1711 GATNCAAAACTCACTNCATGGTTCAAAGTTTTCNTTTGTCAGGGGATCTA 1662

  scaffold1040|       4500 GGAACAATCGCTTTGTACTTTGGTGTTCTCACACCCGTCTCCAAGAGAAG 4549
                                        i              ?        i            
C rnd-1_family-       1661 GGAACAATCGCTTCGTACTTTGGTGTTCNCACACCCGCCTCCAAGAGAAG 1612

  scaffold1040|       4550 ACCCAAAA-GCCTCCCATGCGTTTGAACAAGACAACTACACTCAGGACGG 4598
                            v      -   v          i                 ?        
C rnd-1_family-       1611 AACCAAAAAGCCGCCCATGCGTTCGAACAAGACAACTACACNCAGGACGG 1562

  scaffold1040|       4599 GGTCAAGGCTGAGAATCTCAAACGGAAAAGCAGTAGGCTTCATTCATCAC 4648
                              v   ? i            v        vvv     v?         
C rnd-1_family-       1561 GGTGAAGNCCGAGAATCTCAAAAGGAAAAGCTCAAGGCTGNATTCATCAC 1512

  scaffold1040|       4649 TTGATGCCATGGCGGGAAAACAAGAAACAAAGGCTCTCATATGCTCGACG 4698
                                  ?                  ? i     vv   v          
C rnd-1_family-       1511 TTGATGCNATGGCGGGAAAACAAGAANCGAAGGCGATCAAATGCTCGACG 1462

  scaffold1040|       4699 ACCTCAAC-GTTTCTCAGTATTCTGACAATCAGCCTTCGAGCCGTCGGGT 4747
                                   -  v  ?     i  i           ?              
C rnd-1_family-       1461 ACCTCAACNGTGTCNCAGTACTCCGACAATCAGCCNTCGAGCCGTCGGGT 1412

  scaffold1040|       4748 ACATTCCATTCG-AAAACCGAAGCAAACGATCGGTGCAAATGTTGCGTGG 4796
                           ?     ?     -        v     v           i   i    ? 
C rnd-1_family-       1411 NCATTCNATTCGTAAAACCGACGCAAAAGATCGGTGCAAGTGTCGCGTNG 1362

  scaffold1040|       4797 CGTTTTTTTTATGTAGTGATGGGTATTACTATTTGGACTACAAAACAACC 4846
                            --i          i i     ?                           
C rnd-1_family-       1361 C--CTTTTTTATGTGGCGATGGNTATTACTATTTGGACTACAAAACAACC 1314

  scaffold1040|       4847 TGCCTAACGCATACCGGACACCCACCATATACACCCGAAGCCAAATTGAA 4896
                                ?        v              i                    
C rnd-1_family-       1313 TGCCTNACGCATACAGGACACCCACCATACACACCCGAAGCCAAATTGAA 1264

  scaffold1040|       4897 AGGTATCCGCTACATCAGTGATCAATCCAAGCTGTTGATCGAGCGCATGT 4946
                              ?                             ?                
C rnd-1_family-       1263 AGGNATCCGCTACATCAGTGATCAATCCAAGCTNTTGATCGAGCGCATGT 1214

  scaffold1040|       4947 CGGCGGTAGGAGTCCGTCCGGCACAGCTCG-GGTTGTTGCTGGAGATGCT 4995
                               v               ?         -    -  i           
C rnd-1_family-       1213 CGGCTGTAGGAGTCCGTCCGNCACAGCTCGCGGTT-TTACTGGAGATGCT 1165

  scaffold1040|       4996 AGATGATGCTGAAGGAACGTACCAGTCCGCAACAGTACGCAATTTGGTCC 5045
                              i  i  i                 ?           i          
C rnd-1_family-       1164 AGACGACGCCGAAGGAACGTACCAGTCNGCAACAGTACGTAATTTGGTCC 1115

  scaffold1040|       5046 AGAAATGCGAGCTTATACATCAAAAGGAGTTAGGCATTGACCATACAATG 5095
                               i        vv       i              i        ?   
C rnd-1_family-       1114 AGAAGTGCGAGCTGCTACATCAGAAGGAGTTAGGCATCGACCATACNATG 1065

  scaffold1040|       5096 TCGTCTGCTGAAAAGGCCATGGAATTCTTAAACCGGTGAGTCGCTAGATG 5145
                                   v                        ?      ----------
C rnd-1_family-       1064 TCGTCTGCGGAAAAGGCCATGGAATTCTTAAACNGGTGAG---------- 1025

  scaffold1040|       5146 TAATTTTCACTTGCATCATTATACTATGATTAAATCACAATGTAATTTTC 5195
                           ------     ? ---------------    --------    v v   
C rnd-1_family-       1024 ------TCACTNG---------------ATTA--------TGTATTATTC 1004

  scaffold1040|       5196 TCTTTTCTATCGTAATAT---ACTATGATTAAATCACATCATCATATCGA 5242
                                 v   v i ?i  ---                 v    vv iiv 
C rnd-1_family-       1003 TCTTTTGTATGGCANCATCTGACTATGATTAAATCACAACATCCGACTCA 954

  scaffold1040|       5243 AGAAACGAAATATCTTGCCGTATTGTATATGACGATCCCACACTCGGACT 5292
                                                  ?     i        i  i      v 
C rnd-1_family-        953 AGAAACGAAATATCTTGCCGTATNGTATACGACGATCCTACGCTCGGAGT 904

  scaffold1040|       5293 TTGTGCCATATCTCGACCACGTGGACGTCCCTGCTCCACTGACGTTTTGA 5342
                           ?                             i   v    i          
C rnd-1_family-        903 NTGTGCCATATCTCGACCACGTGGACGTCCTTGCACCACCGACGTTTTGA 854

  scaffold1040|       5343 AAACTGATGCTTCTATCCAATCTGAAGTTTTGGACCTGCGAAAAGAACTG 5392
                               i      v    v  ?  ?   i i i      i  i         
C rnd-1_family-        853 AAACCGATGCTGCTATACANTCNGAAATCTCGGACCTACGGAAAGAACTG 804

  scaffold1040|       5393 ACGTTCCACGAGGATAAAAAACTCGTTCTAATGATCTCATTCGCCTCTGA 5442
                                 vi      i  i  i  ?                       i  
C rnd-1_family-        803 ACGTTCGGCGAGGACAAGAAGCTNGTTCTAATGATCTCATTCGCCTCCGA 754

  scaffold1040|       5443 TGAAATGATCCGAGAAACCATGAAGTACCCTGAGGTATTTTTTATGGACT 5492
                           i                 v           ?     ?             
C rnd-1_family-        753 CGAAATGATCCGAGAAACGATGAAGTACCCNGAGGTNTTTTTTATGGACT 704

  scaffold1040|       5493 GCACTGCTCGTGTGAACAAACAAAAACGAGAATTCTTTTTCTCCGTTATC 5542
                                        v        i   v    i     i           i
C rnd-1_family-        703 GCACTGCTCGTGTCAACAAACAGAAAAGAGAGTTCTTCTTCTCCGTTATT 654

  scaffold1040|       5543 CGCACCCC-TCCGGCAAGTGTCACCTATCAAACATGACTGTGATCCCATC 5591
                                   -       i         ?           ?           
C rnd-1_family-        653 CGCACCCCCTCCGGCAGGTGTCACCTNTCAAACATGACNGTGATCCCATC 604

  scaffold1040|       5592 CGGTAGGTCCTGTAATCAAATATGATTTTCCATTTATCGTCACTTATCCT 5641
                           ?    v      vv         i   v vvi ??  i  i      ?i 
C rnd-1_family-        603 NGGTATGTCCTGGTATCAAATATAATTATGAGTNNATTGTTACTTATNTT 554

  scaffold1040|       5642 TTGAATTCTTGTGTTGGTAGGGAAATCATGGGTATATCGTTACATATTCA 5691
                           i   -  i      i ?       i  ?           ?          
C rnd-1_family-        553 CTGA-TTTTTGTGTCGNTAGGGAAGTCNTGGGTATATCGNTACATATTCA 505

  scaffold1040|       5692 AAGATATATTCCCGTTTTTATACGGTTCAGAAACAATTCAAAGAAACAGA 5741
                            i     ?     i     i     v                        
C rnd-1_family-        504 AGGATATNTTCCCATTTTTGTACGGGTCAGAAACAATTCAAAGAAACAGA 455

  scaffold1040|       5742 CTCACCTTGACTGATGAAGACGCATCAGAATATCGAACTTTTGAAACGAT 5791
                              i v        i           i      v             v  
C rnd-1_family-        454 CTCGCATTGACTGACGAAGACGCATCGGAATATAGAACTTTTGAAACCAT 405

  scaffold1040|       5792 GACTTCAAGGGTACACGACTACAAAAAAAGTAAAATCATGCTCTGTACCT 5841
                              i        i ?   ?                       i  i  ? 
C rnd-1_family-        404 GACCTCAAGGGTGCNCGANTACAAAAAAAGTAAAATCATGCTTTGCACNT 355

  scaffold1040|       5842 TTCATGCCATATGGAAATATTTCAAAGAAAAAATCCGACCGACCTTGCCG 5891
                                     ?                    v        v         
C rnd-1_family-        354 TTCATGCCATNTGGAAATATTTCAAAGAAAACATCCGACCCACCTTGCCG 305

  scaffold1040|       5892 AAGGAAGGTGTTATGCTTTCTGATACAGGTAGACAATATGGTACGTCGCA 5941
                                   i        ?  i     i           i          v
C rnd-1_family-        304 AAGGAAGGCGTTATGCTNTCCGATACGGGTAGACAATACGGTACGTCGCC 255

  scaffold1040|       5942 GTTCCTTCATTGGTCTTTTGT---TTTTGACC-CTGTGCTATACGACGGT 5987
                              v vvi  -----    i ---  ?iv   -  ? -       i?   
C rnd-1_family-        254 GTTACAATAT-----TTTTATACCTTNCTACCGCTNT-CTATACGGNGGT 211

  scaffold1040|       5988 GTTTGATCAAGACCTGTACAGTAGGCGTGGGTGTGTTGTCATCATGAACG 6037
                             ? ?   ?v vv i   i    v                i    v v  
C rnd-1_family-        210 GTNTNATCNTGTGCCGTATAGTATGCGTGGGTGTGTTGTCGTCATCACCG 161

  scaffold1040|       6038 CCAGTCATACCGTCATGACTTTGATTTCTTGCACCGCGCAAAATGGAAGA 6087
                            i    i   v   i    v   ?  v i        iii v   v   i
C rnd-1_family-        160 CTAGTCGTACGGTCGTGACATTGNTTACCTGCACCGCATGATATGCAAGG 111

  scaffold1040|       6088 TGTGCCTGATATAGTTATATATTATACGGTCATGATAGGTGAACGCCCTA 6137
                            i  v  vi   v  iii    i       i     i   v  i  iv  
C rnd-1_family-        110 TATGGCTTGTATCGTCGCATATCATACGGTTATGATGGGTCAATGCTATA 61

  scaffold1040|       6138 CGTCTATTCTACAGCGTTCATTCCACGCTGTAGAAGAACTTTGACCGTAT 6187
                               v  v   i v         v       iv vv v   ? i      
C rnd-1_family-         60 CGTCAATGCTATACCGTTCATTCGACGCTGTGTATTATCTTNGGCCGTAT 11

  scaffold1040|       6188 GCTATGCGG 6196
                           iv       
C rnd-1_family-         10 AGTATGCGG 2

Matrix = 20p43g.matrix
Kimura (with divCpGMod) = 10.16
Transitions / transversions = 1.31 (130/99)
Gap_init rate = 0.03 (63 / 2139), avg. gap size = 1.11 (70 / 63)


578 21.43 0.00 0.79 scaffold1040|size33643 6182 6308 (27028) C rnd-1_family-298#Unknown (2865) 197 72 m_b3174s001i14 2531

  scaffold1040|       6182 CCGTATGCTATGCGGTGGGGGGGTGTCCGCCAACACCGCTAGTTGTACGG 6231
                                 iv      -    v v  vvi  i  v          i      
C rnd-1_family-        197 CCGTATAGTATGCG-TGGGTGTGTTGTCGTCATCACCGCTAGTCGTACGG 149

  scaffold1040|       6232 TCATATCGCCTATTGCCTGCTCCTCATGATATGCACAGTATGGCTTGTAA 6281
                             i iv iiiv?  i     v  v           vi            v
C rnd-1_family-        148 TCGTGACATTGNTTACCTGCACCGCATGATATGCAAGGTATGGCTTGTAT 99

  scaffold1040|       6282 CATCGCATATTATACGGTTTAGATGGG 6308
                            i        i        vv      
C rnd-1_family-         98 CGTCGCATATCATACGGTTATGATGGG 72

Matrix = 20p43g.matrix
Kimura (with divCpGMod) = 22.54
Transitions / transversions = 0.93 (13/14)
Gap_init rate = 0.01 (1 / 126), avg. gap size = 1.00 (1 / 1)


10417 12.22 0.31 1.61 scaffold1040|size33643 6353 7983 (25353) rnd-1_family-806#DNA/MuLE-MuDR 1 1610 (0) m_b3174s001i15 2532

  scaffold1040|       6353 ACAGGCACTTTAATTCTGCAATGGATTATGAGACAATGCAATGAACATGA 6402
                                            ?  v     ?              i  i  i  
  rnd-1_family-          1 ACAGGCACTTTAATTCTNCATTGGATNATGAGACAATGCAACGAGCACGA 50

  scaffold1040|       6403 AACTATTGCAGAATACCAGCGTTCATGTGACGAATTGAGATCCTTTCTGA 6452
                               i       i              i  v      v            
  rnd-1_family-         51 AACTGTTGCAGAGTACCAGCGTTCATGCGAAGAATTGCGATCCTTTCTGA 100

  scaffold1040|       6453 GGGACGATCGTACCGTAACCGCCCTTGGATCCACCTGTGTTTCCGCAATT 6502
                                  ?  ?  ?v    v v         vv v     iv ?      
  rnd-1_family-        101 GGGACGANCGNACNCTAACAGACCTTGGATCGTCGTGTGTCGCNGCAATT 150

  scaffold1040|       6503 ATCTCTTTTGCAGAATCCTTGATAGACAAGGAGAAATATCTCGGTAATCA 6552
                              v       v     ?   i ?                          
  rnd-1_family-        151 ATCGCTTTTGCCGAATCNTTGGTNGACAAGGAGAAATATCTCGGTAATCA 200

  scaffold1040|       6553 CATTCGTCTTTACACTACAAACTGCATGGACTCGGAAACAACTTCTCCTG 6602
                                             ?           i  ?     ?  v       
  rnd-1_family-        201 CATTCGTCTTTACACTACNAACTGCATGGATTCNGAAACNACATCTCCTG 250

  scaffold1040|       6603 TTGAATCACAGAACAGCATCGTGAAACAGAAACTCGGTGTCAACGCTAAC 6652
                            i        i                          ?            
  rnd-1_family-        251 TCGAATCACAAAACAGCATCGTGAAACAGAAACTCGGNGTCAACGCTAAC 300

  scaffold1040|       6653 ATGGACATTCACAGAGGTATTGAGAAGATAGCTCAAAACACCAACAGGTC 6702
                                       v v     i     i  v  iv                
  rnd-1_family-        301 ATGGACATTCACCGCGGTATCGAGAAAATCGCCGAAAACACCAACAGGTC 350

  scaffold1040|       6703 AATCCACCTCCAGAAAGAAGCGGCTCTAAGAGCTTTAAACCAAGTGAACC 6752
                                                ?                            
  rnd-1_family-        351 AATCCACCTCCAGAAAGAAGCNGCTCTAAGAGCTTTAAACCAAGTGAACC 400

  scaffold1040|       6753 TTTCATCCCGCTCACCTACAAAAAATTATATCATTGCCAAAACACAAGCC 6802
                            ?        vv       i  i   vv      i  ?            
  rnd-1_family-        401 TNTCATCCCGGGCACCTACGAAGAATATTATCATCGCNAAAACACAAGCC 450

  scaffold1040|       6803 ATCGCCGATCACCACTATGATGACAGATCTTTCTACAAGTTAAGTAAAAT 6852
                                v      vi   i  i      v   i         iv    i  
  rnd-1_family-        451 ATCGCAGATCACAGCTACGACGACAGAACTTCCTACAAGTTGTGTAAGAT 500

  scaffold1040|       6853 CAGTGAAGACCAATGGTTGTGTTGGTGTTTTGAAGATGTGAACAATTCAT 6902
                           ii vvvi   v                   i   vv  i    v    vv
  rnd-1_family-        501 TGGATCGGACAAATGGTTGTGTTGGTGTTTCGAATCTGCGAACTATTCCG 550

  scaffold1040|       6903 CCATAAGTCAAGACAAATGGCCCGACTCTGCACTACCAAGATTCTTGAGA 6952
                           v   i    ?   ?         ?vi     i        i         
  rnd-1_family-        551 ACATGAGTCNAGANAAATGGCCCNCTTCTGCGCTACCAAGGTTCTTGAGA 600

  scaffold1040|       6953 GTACGCAAAATTAGTCGTAAGTTCACAAGTAATCTGATTTTCCTCTGGTG 7002
                                   i    v          v ?    i     i            
  rnd-1_family-        601 GTACGCAAGATTATTCGTAAGTTCTCNAGTAGTCTGACTTTCCTCTGGTG 650

  scaffold1040|       7003 CGATTGCGGATTTTATGATCGGTGTGGAGTACCATGTTCACATATATTTA 7052
                                                   i     ?  ?     i         ?
  rnd-1_family-        651 CGATTGCGGATTTTATGATCGGTGCGGAGTNCCNTGTTCGCATATATTTN 700

  scaffold1040|       7053 GAGTGGTAGACAATATGAGCATTAATATGATTCACGTCCGTCACTGGAAG 7102
                            iv        i v        ?           i  i            
  rnd-1_family-        701 GGTTGGTAGACGAAATGAGCATNAATATGATTCATGTTCGTCACTGGAAG 750

  scaffold1040|       7103 GTGTACGACGCCCACTACGGAGACAACACGACACTTGGTCGACTTATGAT 7152
                             i                 ?            i v  ?           
  rnd-1_family-        751 GTATACGACGCCCACTACGGNGACAACACGACATTGGGNCGACTTATGAT 800

  scaffold1040|       7153 TCAGGCACAGGTAAAGTTACTTTGTCCTGTTGTTATC-TGTATACTTAAA 7201
                                 i       i    i v         i     -  -  iiv    
  rnd-1_family-        801 TCAGGCGCAGGTAAGGTTATTGTGTCCTGTTATTATCGTG-ATGTGTAAA 849

  scaffold1040|       7202 TTAGGTTCTGACACACTTTTTCATAGGAAGAGCATTTCCGTAATGAAGGA 7251
                            vv ii     ii v      i-           i        i      
  rnd-1_family-        850 TATGACTCTGATGCCCTTTTTT-TAGGAAGAGCACTTCCGTAACGAAGGA 898

  scaffold1040|       7252 ATGGGTGTCCGTATAACTCCCAAACAAAATGAAAATTTGGCCGTCACACC 7301
                                                        i  ? i?       ?   i  
  rnd-1_family-        899 ATGGGTGTCCGTATAACTCCCAAACAAAACGANAGNTTGGCCGNCACGCC 948

  scaffold1040|       7302 TTTACGGGAGGTGATTAATGGCATCCAGATAGAGCTTGCTGCCAACACGA 7351
                           v    i   i             ??   i  v    i     v       
  rnd-1_family-        949 ATTACAGGAAGTGATTAATGGCANNCAGGTACAGCTCGCTGCAAACACGA 998

  scaffold1040|       7352 CTGTCTATGATTATGTTTGCGCAGAATATGTGTTGTCGCAATCTAAGGAA 7401
                               v ?               ?  v        i         i i   
  rnd-1_family-        999 CTGTATNTGATTATGTTTGCGCNGACTATGTGTTATCGCAATCTGAAGAA 1048

  scaffold1040|       7402 ATGGGGTGCACTACAAAAGATTATCGTCATTTCACTGACTCATATATGAA 7451
                                ?        vivv          v?   ?i               
  rnd-1_family-       1049 ATGGGNTGCACTACCGTCGATTATCGTCTNTTCNTTGACTCATATATGAA 1098

  scaffold1040|       7452 TCGGAAAA---AAGCAAACAGTGGCCCCAATTCCAGTGAAAACGGCGAAG 7498
                             i    i---    vi     ii iv    vvvv               
  rnd-1_family-       1099 TCAGAAAGTACAAGCCGACAGTAACTACAATGGGTGTGAAAACGGCGAAG 1148

  scaffold1040|       7499 ACAATAATGGTGATGAAGGAGACAACATTAATGAAGACAGTATAGGATTT 7548
                              vi  i  ------   v   --    ----------  iiv i    
  rnd-1_family-       1149 ACATCAACGG------AGGTGAC--CATT----------GTGCCGAATTT 1180

  scaffold1040|       7549 GGGGGATATCGAGAGTGTAACAAGTTCATATCGCCAATTGCCAAAAGGCT 7598
                            i             v           v             ?     i  
  rnd-1_family-       1181 GAGGGATATCGAGAGAGTAACAAGTTCTTATCGCCAATTGCNAAAAGACT 1230

  scaffold1040|       7599 GCAAACTGAGATAGAGGTTTGTCATCGTTCAGTA-ACATATTCTCCATCT 7647
                               ?       v  i          i?  - i -  i        ?  i
  rnd-1_family-       1231 GCAANCTGAGATTGAAGTTTGTCATCANTC-GCACACGTATTCTCCNTCC 1279

  scaffold1040|       7648 GTTGCCTGTTTAACAAATGAATATGATCTCATTTCCGCCCACTCGAGAGA 7697
                                 vi               i             v   v  ?     
  rnd-1_family-       1280 GTTGCCAATTTAACAAATGAATACGATCTCATTTCCGACCAATCNAGAGA 1329

  scaffold1040|       7698 TGAAATTCGTAAGAGGATTATATGTTCTTTGGATGGAGTTCTGTCTTCGT 7747
                                    ?            v i  v           i          
  rnd-1_family-       1330 TGAAATTCGNAAGAGGATTATAAGCTCGTTGGATGGAGTCCTGTCTTCGT 1379

  scaffold1040|       7748 CAAGACTGCCGGCATCCTACGTACAAAGGTTTGAGGAAGATGTAATGCGA 7797
                            i  i?                                 iv  ?      
  rnd-1_family-       1380 CGAGGNTGCCGGCATCCTACGTACAAAGGTTTGAGGAAGGGGTNATGCGA 1429

  scaffold1040|       7798 ATGATTCGCAACCTTGATACGGATATTGCTAAGTTGAAAACAAAAATGTT 7847
                                      i           i     ?i    v     vv  v i  
  rnd-1_family-       1430 ATGATTCGCAATCTTGATACGGACATTGCNGAGTTCAAAACTCAATTATT 1479

  scaffold1040|       7848 CGAAGACATGAAGGAAAAAGTGGGAAAGATGAATAGTGACGAGCAGTCGA 7897
                                 v           iiiv ----v     v  i  i    ii    
  rnd-1_family-       1480 CGAAGAAATGAAGGAAAAGACTG----CATGAAGAGCGATGAGCGATCGA 1525

  scaffold1040|       7898 CGGGTTTTGAGTTTGCTTGTGACGAAAAAAAAATTGATCGTATGGAAAAG 7947
                            v ii                 i -       ii ii             
  rnd-1_family-       1526 CTGACTTTGAGTTTGCTTGTGATG-AAAAAAAGCTAGTCGTATGGAAAAG 1574

  scaffold1040|       7948 AGGAAAAGGAACGGATTAGATTATTGAGTATACCAT 7983
                                      i  i                  v  
  rnd-1_family-       1575 AGGAAAAGGAATGGGTTAGATTATTGAGTATACAAT 1610

Matrix = 20p43g.matrix
Kimura (with divCpGMod) = 11.59
Transitions / transversions = 1.36 (113/83)
Gap_init rate = 0.02 (29 / 1630), avg. gap size = 1.07 (31 / 29)


7176 14.66 4.55 1.65 scaffold1040|size33643 8879 10175 (23161) C rnd-1_family-226#Unknown (119) 2371 1038 m_b3174s001i16 2533

  scaffold1040|       8879 CCCAAAACCACTGAAGTTTCTTCAAGAAGAAGGCCACTGTTCACCCCGTT 8928
                                   ?? - v   ?i       vi  i              v    
C rnd-1_family-       2371 CCCAAAACNNC-GTAGTNCCTTCAAGTGGAGGGCCACTGTTCACCACGTT 2323

  scaffold1040|       8929 C-ACCCGCTTCCTCAATCATCTGACGTACTCTGGAAATGCTGTCTGGATA 8977
                            -i     v     i    ?      ?  vv    i        i  ? v
C rnd-1_family-       2322 CCGCCCGCATCCTCGATCANCTGACGNACAATGGAGATGCTGTCCGGNTT 2273

  scaffold1040|       8978 GTCATTGTAGATGATATTGTTATTGTCATCCACGACATGGGACATCATCT 9027
                              i     v    ii              ?        v    v  viv
C rnd-1_family-       2272 GTCGTTGTATATGACGTTGTTATTGTCATCNACGACATGTGACAACAATG 2223

  scaffold1040|       9028 CGTTGGCCTGGTTAGACAAGTGAGGAGTAAAGTGCACAAATTCTTGAAGA 9077
                             i    ?    i         ?     i     v  i      i ?   
C rnd-1_family-       2222 CGCTGGCNTGGTCAGACAAGTGNGGAGTGAAGTGAACGAATTCTCGNAGA 2173

  scaffold1040|       9078 AGCAAGAAATGGGGCAGAAACATACGTGGACGCTTCCCTTCGAGCAACGC 9127
                            v         ?           i  v     i             i   
C rnd-1_family-       2172 ACCAAGAAATGNGGCAGAAACATGCGAGGACGTTTCCCTTCGAGCAGCGC 2123

  scaffold1040|       9128 AGGCCAACTAACCACGACACCACCACTCTTCCCGCCCTTGGCCTTGATTT 9177
                                       v     v     i        i                
C rnd-1_family-       2122 AGGCCAACTAACAACGACTCCACCGCTCTTCCCACCCTTGGCCTTGATTT 2073

  scaffold1040|       9178 CACTCATTGAGCGAACATAATGCAAATAATGTCCTCTTTGAACAGGGAAA 9227
                            i     ?  i                       ii    i         
C rnd-1_family-       2072 CGCTCATNGAACGAACATAATGCAAATAATGTCCCTTTTGGACAGGGAAA 2023

  scaffold1040|       9228 CACTCGTGATCATAGATATGGCTATCATGCCTCATTTTGGTGAGTCTCTC 9277
                                      i     i     i        v v  i           i
C rnd-1_family-       2022 CACTCGTGATCGTAGATGTGGCTGTCATGCCTAAGTTCGGTGAGTCTCTT 1973

  scaffold1040|       9278 GGATAGATCTTCACAGATATGGAATATGCAGTCTGCGGCCAAGTCACAAT 9327
                           v  v     ?  i  ?   i    v  i     v      ???     vi
C rnd-1_family-       1972 CGAAAGATCNTCGCANATACGGAAAATACAGTCGGCGGCCNNNTCACATC 1923

  scaffold1040|       9328 TCTCTTCATGAATCAGCAATTGAGCTTGGAATTTCAACAGTTCCTCGGGG 9377
                           v  vv  i  i    vvi       i   v   ii          i    
C rnd-1_family-       1922 GCTGATCGTGGATCACGGATTGAGCCTGGTATTCTAACAGTTCCTTGGGG 1873

  scaffold1040|       9378 TCGGTGGGTGGCTTCTGGCGTTCGGCAGACGGCATCATGCTGCAAAGCAC 9427
                                                     ?                       
C rnd-1_family-       1872 TCGGTGGGTGGCTTCTGGCGTTCGGCNGACGGCATCATGCTGCAAAGCAC 1823

  scaffold1040|       9428 AAATGAGGTCGCCATGGCCTGGATGAAAAACTTGTCGTGAAATTTTTGGG 9477
                              i  ?  v     ?                        v i? i    
C rnd-1_family-       1822 AAACGANGTAGCCATNGCCTGGATGAAAAACTTGTCGTGATACNTCTGGG 1773

  scaffold1040|       9478 TCTTGGTGATTAGCATCTTCTTGTTGTCCCATTCTGGAGTAGGGAAGGTG 9527
                                     i   i                   i    ?      v  i
C rnd-1_family-       1772 TCTTGGTGATCAGCGTCTTCTTGTTGTCCCATTCCGGAGNAGGGAACGTA 1723

  scaffold1040|       9528 CTCGAAATTACCGACATGACACTGTTGTGGTTACGCGAAACAGATGGGTG 9577
                             v      i v             i   i       ?   ?        
C rnd-1_family-       1722 CTGGAAATTGCGGACATGACACTGTCGTGATTACGCGNAACNGATGGGTG 1673

  scaffold1040|       9578 CGTATGGTGCCGGAGGTAAAGCTTGGCATTTAGGTGCCAGGCTTGTTCGT 9627
                           ?          v      v        i  v  ?           ?    
C rnd-1_family-       1672 NGTATGGTGCCTGAGGTACAGCTTGGCGTTGAGNTGCCAGGCTTGNTCGT 1623

  scaffold1040|       9628 ACCTTGCGAGTTGACGTGGTGACACATGTCCACACAAGAATGGCCTCGAT 9677
                                        i  i  ?     i  ?  i        v         
C rnd-1_family-       1622 ACCTTGCGAGTTGGCGCGGNGACACGTGNCCGCACAAGAAAGGCCTCGAT 1573

  scaffold1040|       9678 TGCGAGCCATAGCTCAAGCAACGAGTAATAGCCTCCCCGGCGTGTTCTTG 9727
                                   i              i ?                  ivi   
C rnd-1_family-       1572 TGCGAGCCGTAGCTCAAGCAACGGGNAATAGCCTCCCCGGCGTGCATTTG 1523

  scaffold1040|       9728 AAGGCAGGCACATACCCAGCCATAGATAGGGGGTAGTGCCGCTGGAATGT 9777
                           v     ?              i     i       i        v  i  
C rnd-1_family-       1522 CAGGCANGCACATACCCAGCCGTAGATGGGGGGTAATGCCGCTGTAACGT 1473

  scaffold1040|       9778 AAA--------ATT--GGTCGTAAGTGTGAGAGGACAAACAATATATCCA 9817
                              --------  v--   vi?i     v      v  vv  i    v? 
C rnd-1_family-       1472 AAACGAAACGTATAAAGGTGANGAGTGTTAGAGGAAAATGAACATATANA 1423

  scaffold1040|       9818 AAGAACGAGCAAGAGTACTTACACAATCGGACAATAGGAGTTCTATTGTC 9867
                            vi   iii   v  v  ?                i  i     iv    
C rnd-1_family-       1422 ACAAACAGACAACAGAACNTACACAATCGGACAATGGGGGTTCTGGTGTC 1373

  scaffold1040|       9868 TTTGCGGTCATGACATTTAACTATGTTCAGTTTACTGTAAAGGCAGTCCA 9917
                           v  v  ?  i        v  v i  iv         ?  v i     v 
C rnd-1_family-       1372 GTTTCGNTCGTGACATTTCACGACGTCGAGTTTACTGNAATGACAGTCGA 1323

  scaffold1040|       9918 GTTGAGTTGGGGTGATTTCCGTCTTTTCTTCTTCCTCATCAGTATCAAGG 9967
                              vi          v   v   ivvii         i  i      ii 
C rnd-1_family-       1322 GTTCGGTTGGGGTGAATTCGGTCCGACTTTCTTCCTCGTCGGTATCAGAG 1273

  scaffold1040|       9968 TCTTCATCGCCTGAGGAGGTATGAGACTTCTTGGG------CTTCT---- 10007
                                 ii i    v ??  ?  ? ?    v    ------i    ----
C rnd-1_family-       1272 TCTTCACTGTCTGACGNNGTNTGNGNCTTCGTGGGTTGCCCTTTCTCAGG 1223

  scaffold1040|      10008 ------GT--------------GGGATGTCTTGGGTTTC----------- 10026
                           ------  --------------    i       i v  -----------
C rnd-1_family-       1222 GGCAGAGTTCACAGTTTCAGAGGGGACGTCTTGGATGTCTTGCAGAGCGC 1173

  scaffold1040|      10027 ------GGGTGGCGACTTCAACAGAGAGGGGATCAGCCTCTTG-TTGGTG 10069
                           ------   v            v    -      ii  ?v ? -    --
C rnd-1_family-       1172 GTCTTCGGGAGGCGACTTCAACTGAGA-GGGATCGACCNGTNGCTTGG-- 1126

  scaffold1040|      10070 TGTCTCCTTCTTCTGCTTGGAGGCGGCAGCTTTTGTTTTTGTAGCAGATT 10119
                           --------------       --i i -  i     i  i ? i v  v 
C rnd-1_family-       1125 --------------GCTTGGA--TGAC-GCCTTTGTCTTCGNAACCGAGT 1093

  scaffold1040|      10120 TCTTCTTCTGATCCTTTGGTTTGGTGGACACCGCCTTAGCCGGTAAAGAT 10169
                           i      -   i    v  i    i  vv  ?     i  v  v v  vi
C rnd-1_family-       1092 CCTTCTT-TGACCCTTGGGCTTGGCGGTGACNGCCTTGGCAGGGACAGCC 1044

  scaffold1040|      10170 TTGGTC 10175
                             ?   
C rnd-1_family-       1043 TTNGTC 1038

Matrix = 20p43g.matrix
Kimura (with divCpGMod) = 13.71
Transitions / transversions = 1.34 (107/80)
Gap_init rate = 0.02 (31 / 1296), avg. gap size = 2.61 (81 / 31)


1871 16.68 17.21 5.56 scaffold1040|size33643 10168 10783 (22553) C rnd-1_family-226#Unknown (1183) 1307 624 m_b3174s001i17 2534

  scaffold1040|      10168 ATTTGGTCCGACTTTCTTCATCGTCAGTATCAGAGTCTTCACTGTCTGAG 10217
                              i               v     i                       v
C rnd-1_family-       1307 ATTCGGTCCGACTTTCTTCCTCGTCGGTATCAGAGTCTTCACTGTCTGAC 1258

  scaffold1040|      10218 GAGGTATGAGACTTCGTG-----------------------------AGC 10238
                            ??  ?  ? ?       -----------------------------  i
C rnd-1_family-       1257 GNNGTNTGNGNCTTCGTGGGTTGCCCTTTCTCAGGGGCAGAGTTCACAGT 1208

  scaffold1040|      10239 TTCTG-GGGGATGTCTTGG--------------GTGTCATCGGTAGGTGA 10273
                              v -     i       -------------- i   v    v   i  
C rnd-1_family-       1207 TTCAGAGGGGACGTCTTGGATGTCTTGCAGAGCGCGTCTTCGGGAGGCGA 1158

  scaffold1040|      10274 CTTCAACTGAGAGAGTGGATCAACCTTTCGCTT--------ATG------ 10309
                                        ---     i   ?v ?    --------   ------
C rnd-1_family-       1157 CTTCAACTGAGAG---GGATCGACCNGTNGCTTGGGCTTGGATGACGCCT 1111

  scaffold1040|      10310 -TGTC------------TCCTTCTT-----CTTGGA---------GACGG 10332
                           -    ------------        -----     i---------   ? 
C rnd-1_family-       1110 TTGTCTTCGNAACCGAGTCCTTCTTTGACCCTTGGGCTTGGCGGTGACNG 1061

  scaffold1040|      10333 C---GGC---------CTTAGTCTTCGTGATC-AGCCTTTTTTTCTCACC 10369
                            ---   ---------   ?       vi i -  i i  i   - v   
C rnd-1_family-       1060 CCTTGGCAGGGACAGCCTTNGTCTTCGAAACCGAGTCCTTCTTT-TGACC 1012

  scaffold1040|      10370 TATGGTGTTGGTGGTCACCTCCTTGGCCGGGATAGGATCATCAACTTGAT 10419
                           iv   vv    i      vv       v    i         vv   ?v 
C rnd-1_family-       1011 CTTGGGCTTGGCGGTCACAGCCTTGGCAGGGACAGGATCATCCTCTTNTT 962

  scaffold1040|      10420 CGACTGCCTTTCGCTTTTGA---TGCCTTCTTCTTGCTAACAGACTCCTT 10466
                            i  v     v   -  v  ---i      v     vv v v  vi    
C rnd-1_family-        961 CAACAGCCTTGCGC-TTGGAGGCCGCCTTCGTCTTGAGACCTGAGCCCTT 913

  scaffold1040|      10467 CTTCTGTCCCTTCAATGACTCATTAAATACCTTTGTGGGAATGGGATCAT 10516
                           i   v        i  vvi  ivi  v      v i     i        
C rnd-1_family-        912 TTTCGGTCCCTTCGATTTTTCGGCAACTACCTTGGCGGGAACGGGATCAT 863

  scaffold1040|      10517 CCTTTT-CTTGTCGGCGGCCCTTGTCGTACGAACAGATGCCTTTTTGAGT 10565
                                 -    vv    v    i   v                   vi  
C rnd-1_family-        862 CCTTTTGCTTGGAGGCGCCCCTCGTCTTACGAACAGATGCCTTTTTCGGT 813

  scaffold1040|      10566 GACCTTGTCTTACGAACAGATGACTTTTTGGGTAACACCTTCAGCGGGAA 10615
                             ---  ---------------- i  i  v  -------------    
C rnd-1_family-        812 GA---TG----------------CCTTCTGCGT-------------GGAA 795

  scaffold1040|      10616 TCACCGGCTTGAACCACTTCCTTTGCGGGTATGGTCAAC--TTTTGGATG 10663
                           i v            i v  v          i   viv --    v    
C rnd-1_family-        794 CCCCCGGCTTGAACCGCGTCGTTTGCGGGTACGGTGGCCTTTTTTTGATG 745

  scaffold1040|      10664 CTTTACGCGAGGAAGCCCTCGCTTGGACAGCAGGTTTGGG-GGGTAGAGA 10712
                            i  i    v     i  iv        v  -  i   ? -     v   
C rnd-1_family-        744 CCTTGCGCGTGGAAGTCCCGGCTTGGACCGC-GGCTTGNGCGGGTACAGA 696

  scaffold1040|      10713 TTCGGATGGATCG-CCCTTTTCTTGGACGAAGATCTGGTGGCACGAACTT 10761
                                i       -  i          v  i                 v 
C rnd-1_family-        695 TTCGGGTGGATCGTCCTTTTTCTTGGAGGAGGATCTGGTGGCACGAACAT 646

  scaffold1040|      10762 TGTCGTTTTGCAATGACGTAAT 10783
                                    v   i  i i i 
C rnd-1_family-        645 TGTCGTTTTTCAACGATGCAGT 624

Matrix = 20p43g.matrix
Kimura (with divCpGMod) = 15.81
Transitions / transversions = 0.90 (46/51)
Gap_init rate = 0.09 (55 / 615), avg. gap size = 2.62 (144 / 55)


1313 16.62 1.70 9.93 scaffold1040|size33643 10774 11067 (22269) C rnd-1_family-323#Unknown (220) 275 4 m_b3174s001i18 2535

  scaffold1040|      10774 ATGACGTAATCTTGGCTTTCTTGGGTGGGGGGCCTAAACATGAATATTGT 10823
                            i    v  ii                    i          v viv   
C rnd-1_family-        275 ACGACGAAACTTTGGCTTTCTTGGGTGGGGGACCTAAACATGTAGGATGT 226

  scaffold1040|      10824 TATCAACGGAAGGTAAGTAAACGTATACAATGCGGTATCACAAAGATCAT 10873
                            iv   ?  ? ?  i   vv       v            v v       
C rnd-1_family-        225 TGGCAANGGNANGTGAGTCCACGTATAAAATGCGGTATCAAACAGATCAT 176

  scaffold1040|      10874 CATCGTTTACATGACGGTGTTACAGCGAACACATGGCACCGTATGATATG 10923
                             i   v  i i         i          iv v              
C rnd-1_family-        175 CACCGTATATACGACGGTGTTGCAGCGAACACGAGTCACCGTATGATATG 126

  scaffold1040|      10924 CGGGCAAAGGTTCAAC-----AAATGAACGGTTTCACATAGGTCATCACC 10968
                               v  v     v  -----     --    v     ii          
C rnd-1_family-        125 CGGGGAACGGTTCCACGTANAAAATG--CGGTGTCACACGGGTCATCACC 78

  scaffold1040|      10969 GTATATCCGACGCCACATAATTACCGTGATATTAGACGTGGATAAACAGA 11018
                                  v    -------------------------   ?  v i i  
C rnd-1_family-         77 GTATATCGGACG-------------------------GTGNATCAGCGGA 53

  scaffold1040|      11019 CACTAGTCACCGTACGATATGCGGGGATTCTATCCGTGCAAAATATGTG 11067
                              i                       vv v     i i v ?v   i 
C rnd-1_family-         52 CACCAGTCACCGTACGATATGCGGGGAAGCAATCCGCGTATANAATGCG 4

Matrix = 20p43g.matrix
Kimura (with divCpGMod) = 15.93
Transitions / transversions = 0.83 (20/24)
Gap_init rate = 0.10 (28 / 293), avg. gap size = 1.14 (32 / 28)


3456 15.96 10.13 4.54 scaffold1040|size33643 10850 11728 (21608) rnd-1_family-385#Unknown 408 1333 (74) m_b3174s001i19 2536

  scaffold1040|      10850 ACAATGCGGTATCACAAAGATCATCATCGTTTACATGACGGTGTTACAGC 10899
                               -     i    i i v      i   v  ivv        vi   v
  rnd-1_family-        408 ACAA-GCGGTGTCACGAGGTTCATCACCGTATATCGGACGGTGTAGCAGA 456

  scaffold1040|      10900 GAACACATGGCACCGTATGATATGCGGGCAAAGGTTCAACAAATGAACG- 10948
                                 iv v       i          v  v?v   ii iv  i  i -
  rnd-1_family-        457 GAACACGAGTCACCGTACGATATGCGGGGAATNTTTCGGCGTATAAATGC 506

  scaffold1040|      10949 GTTTCACATAGGTCATCACCGTATATCCGACGCCACATAATTACCGTGAT 10998
                            v v i  i              --- ?  ----   -------  ----
  rnd-1_family-        507 GGTGCGCACAGGTCATCACCGTA---CNGA----ACA-------CG---- 538

  scaffold1040|      10999 ATTAGACGTGGATAAACAGACACTAGTCACCGTACGATATGCGGGGATTC 11048
                           -------   ?  v i i     i                       vv 
  rnd-1_family-        539 -------GTGNATCAGCGGACACCAGTCACCGTACGATATGCGGGGAAGC 581

  scaffold1040|      11049 TATCCGTGCAAAATATGTGACTTTAGTCATGCAATAACCGCATCTTACGC 11098
                           v       i v ??   i ii  ii                  v?  i  
  rnd-1_family-        582 GATCCGTGTATANNATGCGGTTTCGGTCATGCAATAACCGCATANTATGC 631

  scaffold1040|      11099 GGGTGATGGTGGGAAACCAACGTGATCGGGCAATTGACAAACA-AAGATG 11147
                              i          ?       i v    v v     i i   -  v i 
  rnd-1_family-        632 GGGCGATGGTGGGANACCAACGCGCTCGGTCCATTGATAGACATAATACG 681

  scaffold1040|      11148 TCAAACATGCGCTCACGGTC-------------------CACGGTGCAAT 11178
                                      ?  i     -------------------i   i    i 
  rnd-1_family-        682 TCAAACATGCGNTCGCGGTCACAACACNACCGCNCATCATACGATGCAGT 731

  scaffold1040|      11179 CAACCGACGCCGCGAAACACAAGTTAGAAGAAGCGATCGCATGTAAAAGC 11228
                               i  i- v       i iv    -    vi  -   -i  -      
  rnd-1_family-        732 CAACTGAT-CGGCGAAACGCGTGTTA-AAGACACG-TCG-GTG-AAAAGC 776

  scaffold1040|      11229 GCTGACACTTACCCTT-TGGGAAGTAGGTGGGGGCTG-GGGGCCTCACTC 11276
                             v v        v v-v               v v - i      iv  
  rnd-1_family-        777 GCAGTCACTTACCGTGAGGGGAAGTAGGTGGGGTCGGTGAGGCCTCGGTC 826

  scaffold1040|      11277 ATGCGAGACGCTCCTCCGTAGCAAGACTGTCCTCAACGGCGAAGTTCGGG 11326
                           --  i      v       i              vi    -        v
  rnd-1_family-        827 --GCAAGACGCGCCTCCGTGGCAAGACTGTCCTCCGCGGC-AAGTTCGGC 873

  scaffold1040|      11327 TGCGCGAGACGCTGACGAGCAGATGCGGGAAATGGAGCGTGGCATGGTGA 11376
                            --        i   vi  i    v           -  i          
  rnd-1_family-        874 T--GCGAGACGTTGAGAAGTAGATCCGGGAAATGGA-CGCGGCATGGTGA 920

  scaffold1040|      11377 ATAGGTTTCGGA----GGGGT-TGGTGAGCCGAAGGGCC----------- 11410
                               v       ----     -v      -    v i  -----------
  rnd-1_family-        921 ATAGCTTTCGGACGGGGGGGTGGGGTGAG-CGAATGACCAGACAGATCGA 969

  scaffold1040|      11411 --TACGTGTGTGGGATGTGAGCTCGATGACTGTCACAAATACGATGATGG 11458
                           --  -       i        v       v  iv i- v i  i  i   
  rnd-1_family-        970 ATTA-GTGTGTGAGATGTGAGATCGATGAGTGCGAT-ACTGCGGTGGTGG 1017

  scaffold1040|      11459 ATGGCTATCAGCGGGGATTGTGCGTGGTGC-GTGAGGTGATGC------- 11500
                                i     i       i      ?   - i   i      -------
  rnd-1_family-       1018 ATGGCCATCAGTGGGGATTATGCGTGNTGCGGCGAGATGATGCGTNCGCG 1067

  scaffold1040|      11501 --GTGTGGTGCGTTGAGATGACATTAACATTGGTGCATAAGGTTGGGGTC 11548
                           --   ?  i   vi              iv      i ? i     v  -
  rnd-1_family-       1068 TGGTGNGGCGCGGCGAGATGACATTAACGGTGGTGCGTNAAGTTGGTGT- 1116

  scaffold1040|      11549 GGCGCGGCG---------------TGTGCAGTGAAAAGATTCGGCATGCG 11583
                            ?i    i ---------------v     i              i    
  rnd-1_family-       1117 GNTGCGGTGAAATAAATGGTCAGTGGTGCAATGAAAAGATTCGGCGTGCG 1166

  scaffold1040|      11584 TGTGTCGTTTGTTGAG-ATTGGGAGGGTT--------------------- 11611
                               i?i vi      -  v        i---------------------
  rnd-1_family-       1167 TGTGCNATGCGTTGAGAATGGGGAGGGTCGTGGAAACTGTACGGAAGTAA 1216

  scaffold1040|      11612 CAGAGGATTGCGGTCGTGCAGAA-GGTCTCGGCGATCTGCCAAAAATGAA 11660
                               i                  - v                        
  rnd-1_family-       1217 CAGAAGATTGCGGTCGTGCAGAATGTTCTCGGCGATCTGCCAAAAATGAA 1266

  scaffold1040|      11661 AATGCAAATGGGTGAGAGAAAGAGATACCTGAAAATGAAGAAGGTAAGAT 11710
                                                         v    -           v  
  rnd-1_family-       1267 AATGCAAATGGGTGAGAGAAAGAGATACCTTAAAA-GAAGAAGGTAACAT 1315

  scaffold1040|      11711 AAATAAATCCAGTAATAA 11728
                                v  v       i 
  rnd-1_family-       1316 AAATACATACAGTAATGA 1333

Matrix = 20p43g.matrix
Kimura (with divCpGMod) = 14.68
Transitions / transversions = 1.31 (76/58)
Gap_init rate = 0.07 (58 / 878), avg. gap size = 2.26 (131 / 58)


2495 18.23 0.74 1.49 scaffold1040|size33643 11844 12383 (20953) rnd-1_family-363#Unknown 1 536 (31) m_b3174s001i20 2537

  scaffold1040|      11844 TATTCCGCCTGAAATAGAGGCTCCCCATGTTGAATGGCAAGCTGGGAAAT 11893
                             i  ?i       i        ?    v               ? v?  
  rnd-1_family-          1 TACTCNACCTGAAACAGAGGCTCNCCATTTTGAATGGCAAGCTGNGTNAT 50

  scaffold1040|      11894 GGTGGCAATGGCAGAGAAAACTCTGCCATGCATGCCAAGGTCATGGCGGA 11943
                           ?iii     ?    ?i     v   i     -   v              
  rnd-1_family-         51 NACAGCAATNGCAGNAAAAACACTGTCATGC-TGCAAAGGTCATGGCGGA 99

  scaffold1040|      11944 ACACGTCACTCAAAATTTTCCATTGCTTAAACCGTCTGTTGACGGTCTCA 11993
                               v vvi   ii  ?i?   i     i    ?i     ?        ?
  rnd-1_family-        100 ACACCTGCTTCAGGATNCNCCACTGCTTGAACCNCCTGTTNACGGTCTCN 149

  scaffold1040|      11994 TGCCTCCTCCTCACAATGCCCATCAACCTTTGCCTCTCATCTGGAACAGC 12043
                                      ?             vi  ?   i    v     i iiv 
  rnd-1_family-        150 TGCCTCCTCCTNACAATGCCCATCATTCTNTGCTTCTCCTCTGGGATGCC 199

  scaffold1040|      12044 AATTGATGAAGGGCACTTCACCTTCAATGGTGCCTCTCCCTCATAACCAT 12093
                              i  vvvi     i     i    i   ?     ?  ?v i  ?    
  rnd-1_family-        200 AATCGAACCGGGGCATTTCACTTTCAGTGGNGCCTCNCCNACGTANCCAT 249

  scaffold1040|      12094 CGTCCGCCTCAACCCGTTCAAAAACCTCTAGCCAAGTCATCAAACCAGAG 12143
                            i        ?    ?i     ii-i  v     v        i  v   
  rnd-1_family-        250 CATCCGCCTCNACCCNCTCAAAGG-TTCAAGCCATGTCATCAAGCCCGAG 298

  scaffold1040|      12144 CGGAAGATCTCAAGATCATTCCACTCACCCGGCAAAAAAGGCCCGTTGAT 12193
                             i  i  ?  ?        ?i    v  v   ii ? ?     i  ?  
  rnd-1_family-        299 CGAAAAATNTCNAGATCATTNTACTCCCCGGGCGGANANGGCCCATTNAT 348

  scaffold1040|      12194 CCAACAAATGTCTCCAGTCTTAATGTTGATTGCTACTTCATACCTTAAAC 12243
                              i  i  ?  ?  ?   ??      v vi  i  i       vi iv 
  rnd-1_family-        349 CCAGCAGATNTCNCCNGTCNNAATGTTCAACGCCACCTCATACCGCAGCC 398

  scaffold1040|      12244 CCGAC-GAGTTTGTTTTCTTGGTATGGAAACGACGCCCATGAAAGTAC-- 12290
                            v   -  ii      --    ?i ii  vi??v ?     ---  ? --
  rnd-1_family-        399 CAGACTGAACTTGTTT--TTGGNGTAAAACTNNGGNCCATG---GTNCGG 443

  scaffold1040|      12291 -ACCTCAAAATCCGTGCCATCAACGCTCAGCATACAATCGTTGAAGGTAT 12339
                           - i iii  i  ?           i  ?  ? vi  i  i   v??v i 
  rnd-1_family-        444 GATCCTGAAGTCNGTGCCATCAACACTNAGNAGGCAGTCATTGCNNTTGT 493

  scaffold1040|      12340 CTCCGATAAACCTGTTCTCAAGCATAATCTAAAAGATAAATAAG 12383
                            v  vv i?             i ?         -  v   i  
  rnd-1_family-        494 CGCCTTTGNACCTGTTCTCAAGTANAATCTAAAA-ATTAATGAG 536

Matrix = 20p43g.matrix
Kimura (with divCpGMod) = 22.24
Transitions / transversions = 1.94 (64/33)
Gap_init rate = 0.02 (11 / 539), avg. gap size = 1.09 (12 / 11)

460 25.65 4.51 5.24 scaffold1040|size33643 12307 12594 (20742) rnd-1_family-974#Unknown 1 286 (3) m_b3174s001i21 2537

  scaffold1040|      12307 CATCAACGCTCAGCATACAATCGTTGAAGGTATCTCCGATAAACCTGTTC 12356
                                  i     v ?i  i  i     i?    v   ? i         
  rnd-1_family-          1 CATCAACACTCAGGANGCAGTCATTGAAANTATCACCGNTGAACCTGTTC 50

  scaffold1040|      12357 TCAAGCATAATCTAAAAGATAAATA-AGCATCAGATACCATGAAAAAG-- 12403
                               ii v     i i v v   v - i?  v   - v      v   --
  rnd-1_family-         51 TCAAATAAAATCTGAGACAAAAAGAGAANATGAGA-AGCATGAACAAGAA 99

  scaffold1040|      12404 CAATGT----TTAACATATTGTACACTTTTTACTTACCACATGCGGCTCA 12449
                           i  v  ---- v  v?i vvi? ?    viv     -?  -   ------
  rnd-1_family-        100 TAAAGTACAGTGAAGNCAAAANANACTTACAACTTA-NAC-TGC------ 141

  scaffold1040|      12450 AGATCAGACATGGCAAAAACAATTGGTTGGACCTACTTACGAAAAGTTTT 12499
                             v  ? vv  ?  vvvi ii v?  iiiv   i    v vi  i  i  
  rnd-1_family-        142 AGTTCNGCGATNGCCTCGATGAANGGCCATACCCACTTCCTGAAGGTCTT 191

  scaffold1040|      12500 CGGGTCCACTTTATGC-CCAGGT---CTTCCAACAGCTGCAGTGGCTGGT 12545
                           v     v  ----   -   v ?--- iv  ?i        --vi v?  
  rnd-1_family-        192 GGGGTCAAC----TGCTCCACGNGAGCCGCCNGCAGCTGCA--CACANGT 235

  scaffold1040|      12546 --GATTCCGTAGGATAGCACTTCAGGCAGTAGAGGGTCCACAACAAGTGG 12593
                           -- vi     ?     ???i    v v ?v    v i   ? i? i    
  rnd-1_family-        236 CAGCCTCCGTNGGATANNNTTTCATGAANAAGAGTGCCCANAGNAGGTGG 285

  scaffold1040|      12594 A 12594
                            
  rnd-1_family-        286 A 286

Matrix = 20p43g.matrix
Kimura (with divCpGMod) = 33.77
Transitions / transversions = 0.89 (33/37)
Gap_init rate = 0.07 (21 / 287), avg. gap size = 1.33 (28 / 21)


490 26.11 6.71 9.07 scaffold1040|size33643 12346 12762 (20574) C rnd-1_family-352#Unknown (15) 487 80 m_b3174s001i22 2538

  scaffold1040|      12346 TAAACCTGTTCTCAAGCATAATCT--AAAAGATAAAT---AAGCATCAGA 12390
                            i             ivi      --      vi i ---      --  
C rnd-1_family-        487 TGAACCTGTTCTCAAAAGTAATCTGGAAAAGAGGAGTTAGAAGCAT--GA 440

  scaffold1040|      12391 TACCA-TG-AAAAAGCAATGTTTAACATATTGTACACTTTTTACTTACCA 12438
                            vii -  -?     --------    v ----    vv---        
C rnd-1_family-        439 TTTTAATGTNAAAAG--------AACAAA----ACACGA---ACTTACCA 405

  scaffold1040|      12439 CATGCGGCT-CAAGATCAGACATGGCAAAAACAATTGGTTGGACCTACTT 12487
                             -  ivi - i  i  v  v v?   v i ii ?   iii   v     
C rnd-1_family-        404 CA-GCACTTTCGAGGTCCGAGAGNGCATAGATGANTGGCCAGACGTACTT 356

  scaffold1040|      12488 ACGAAAAGTTTTCGGGTCCACTTTATGCCCAGGTCTTCCAA--CAGCTGC 12535
                           ?  ?? ?  i  v     v  vvi --   --- i?   i -- v     
C rnd-1_family-        355 NCGNNANGTCTTGGGGTCAACGGCA--CCC---TTNTCCGATGCCGCTGC 311

  scaffold1040|      12536 AGTGGCTGGT-----GATTCCGTAGGATAGCACTTCAGGCAGTAGAGGGT 12580
                             v vv vv ----- i   -  i  -          ? v    v ?v i
C rnd-1_family-        310 AGAGCATCCTTCCTCGGTTC-GTGGG-TAGCACTTCANGAAGTACANTGC 263

  scaffold1040|      12581 CCACAACAAGTGGACTACCTCTACTTCAGCCGGGAGCAAGTC-------- 12622
                              ? i       viv i   vi vi  v v  v    i   --------
C rnd-1_family-        262 CCANAGCAAGTGGCTGATCTCGGCGCCATCAGGCAGCAGGTCANGCTCTG 213

  scaffold1040|      12623 -GAG-AGCATCCAT-CATCTTCCAAAGGATGACGACAAGATGAGCACCGC 12669
                           -   -   i     -   -----?  v ii    i   v i-----    
C rnd-1_family-        212 TGAGCAGCGTCCATGCAT-----NAACGGCGACGGCAACAC-----CCGC 173

  scaffold1040|      12670 AGCCAAAAAAATCTCGAAAAAGACGACTTTCGGCCTCATCGG-AGCTAAC 12718
                           -       v v  v  i  iv ?   iii  v ivv      -   i  i
C rnd-1_family-        172 -GCCAAAATACTCACGGAAGCGNCGATCCTCCGTGACATCGGCAGCCAAT 124

  scaffold1040|      12719 GGCCATGCCC-GTACGGTTCTGAATTGACCTGGCGATGCCGTAAA 12762
                           vvi -     -      iv   i ivvv i    i i  v   i 
C rnd-1_family-        123 TTTC-TGCCCAGTACGGCGCTGGACATCCTTGGCAACGCGGTAGA 80

Matrix = 20p43g.matrix
Kimura (with divCpGMod) = 31.43
Transitions / transversions = 1.06 (51/48)
Gap_init rate = 0.12 (50 / 416), avg. gap size = 1.30 (65 / 50)

1085 20.10 0.00 0.00 scaffold1040|size33643 12471 12679 (20657) C rnd-1_family-1199#Unknown (0) 209 1 m_b3174s001i23 2538

  scaffold1040|      12471 ATTGGTTGGACCTACTTACGAAAAGTTTTCGGGTCCACTTTATGCCCAGG 12520
                                v     v     i  i     i  i     ?  i   i v  v? 
C rnd-1_family-        209 ATTGGGTGGACGTACTTGCGGAAAGTCTTTGGGTCNACCTTACGACCCNG 160

  scaffold1040|      12521 TCTTCCAACAGCTGCAGTGGCTGGTGATTCCGTAGGATAGCACTTCAGGC 12570
                           ii       i  v      v    ?  i  v  i  i          vv 
C rnd-1_family-        159 CTTTCCAACGGCGGCAGTGCCTGGNGACTCGGTGGGGTAGCACTTCATCC 110

  scaffold1040|      12571 AGTAGAGGGTCCACAACAAGTGGACTACCTCTACTTCAGCCGGGAGCAAG 12620
                               i  v i   v i         v    iv     ivvv       v 
C rnd-1_family-        109 AGTAAAGTGCCCAAAGCAAGTGGACGACCTTAACTTCGTGGGGGAGCACG 60

  scaffold1040|      12621 TCGAGAGCATCCATCATCTTCCAAAGGATGACGACAAGATGAGCACCGCA 12670
                                ?           v        i vv       vi iv        
C rnd-1_family-         59 TCGAGNGCATCCATCATGTTCCAAAGAAGCACGACAATGTACGCACCGCA 10

  scaffold1040|      12671 GCCAAAAAA 12679
                                    
C rnd-1_family-          9 GCCAAAAAA 1

Matrix = 20p43g.matrix
Kimura (with divCpGMod) = 22.20
Transitions / transversions = 0.91 (20/22)
Gap_init rate = 0.00 (0 / 208), avg. gap size = 0.0 (0 / 0)

344 14.08 2.82 0.00 scaffold1040|size33643 12728 12798 (20538) C rnd-1_family-425#Unknown (0) 73 1 m_b3174s001i24 2538

  scaffold1040|      12728 CGTACG-GTTCTGAATTGACCTGGCGATGCCGTAAACATACGCAGTGTTG 12776
                               v -         ??v ?         v   i  i  v      v  
C rnd-1_family-         73 CGTAGGCGTTCTGAATNNCCNTGGCGATGCAGTAGACGTAGGCAGTGGTG 24

  scaffold1040|      12777 AG-GTGGCACCCTTCTTCCTCTT 12798
                             -v  v            v   
C rnd-1_family-         23 AGTTTGTCACCCTTCTTCCGCTT 1

Matrix = 20p43g.matrix
Kimura (with divCpGMod) = 14.83
Transitions / transversions = 0.25 (2/8)
Gap_init rate = 0.03 (2 / 70), avg. gap size = 1.00 (2 / 2)


24 11.41 4.00 1.96 scaffold1040|size33643 12841 12890 (20446) (GAG)n#Simple_repeat 1 51 (0) m_b3174s252i2 2539

  scaffold1040|      12841 GAGG-GG-GGAGCAAGGAGGAGGAGGGGGGCGAGAAGGAGGAGGAGGAGG 12888
                               -  -    -i            i  iv   i               
  (GAG)n#Simple          1 GAGGAGGAGGAG-GAGGAGGAGGAGGAGGAGGAGGAGGAGGAGGAGGAGG 49

  scaffold1040|      12889 AG 12890
                             
  (GAG)n#Simple         50 AG 51

Matrix = Unknown
Transitions / transversions = 4.00 (4/1)
Gap_init rate = 0.06 (3 / 49), avg. gap size = 1.00 (3 / 3)


40 0.00 0.00 0.00 scaffold1040|size33643 12942 12978 (20689) (GACGACGAT)n#Simple_repeat 1 37 (0) c_b3174s251i1 2540

  scaffold1040|      12942 GACGACGATGACGACGATGACGACGATGACGACGATG 12978
                                                                
  (GACGACGAT)n#          1 GACGACGATGACGACGATGACGACGATGACGACGATG 37

Matrix = Unknown
Transitions / transversions = 1.00 (0/0)
Gap_init rate = 0.00 (0 / 36), avg. gap size = 0.0 (0 / 0)


264 19.46 3.95 5.33 scaffold1040|size33643 13135 13210 (20162) genome_6_12811#DNA 452 526 (219) m_b3174s001i25 2541

  scaffold1040|      13135 GATGTCACAAGATGTACC---AAATGTAACCAAAGGTATTTTTTTAAAGA 13181
                              v ii   i      i---vi  -   i  ---   iv    v     
  genome_6_1281        452 GATCTTGCAAAATGTACTTTTCGAT-TAATCA---GTACATTTTGAAAGA 497

  scaffold1040|      13182 TCGGTACATTTTGGTACCGATCTTTGAAA 13210
                                             i    vv    
  genome_6_1281        498 TCGGTACATTTTGGTACCAATCTGAGAAA 526

Matrix = 20p43g.matrix
Kimura (with divCpGMod) = 21.02
Transitions / transversions = 1.33 (8/6)
Gap_init rate = 0.07 (5 / 75), avg. gap size = 1.40 (7 / 5)

1406 18.38 0.70 0.70 scaffold1040|size33643 13163 13447 (19925) genome_6_12811#DNA 245 529 (216) m_b3174s001i26 2541

  scaffold1040|      13163 AAAGGTATTTTTTTAAAGATCGGTACATTTTGGTACCGATCTTTGAAAAT 13212
                              i   iv    i      iv        v              i    
  genome_6_1281        245 AAAAGTACATTTTCAAAGATTCGTACATTTAGGTACCGATCTTTGGAAAT 294

  scaffold1040|      13213 GTACCGATTTCGAAAAAAGTACTAATGCATAGCAACAGTACATTTTGAAA 13262
                                      vi    v    ii  i   iv i vi             
  genome_6_1281        295 GTACCGATTTCTGAAAATGTACCGATACATGTCGAAGGTACATTTTGAAA 344

  scaffold1040|      13263 GATCGGTACATTATACGATAGGATCTAATACAATTTCTACAGGAATTCTA 13312
                                    v  v   iv     v       i        ii   vvv i
  genome_6_1281        345 GATCGGTACCTTCTACATTAGGAACTAATACGATTTCTACGAGAAAAATG 394

  scaffold1040|      13313 GAATCAGTACATTTTGAAAGATCCGTACCAAAATGTACCGATCTTTCAAA 13362
                           i    i         v       v    ivvvvv            v   
  genome_6_1281        395 AAATCGGTACATTTTCAAAGATCGGTACTTTTTAGTACCGATCTTTGAAA 444

  scaffold1040|      13363 ATGTACCGATCTTTGAAAACGTACTAATGCATAGCAA-CAGTACATTTTG 13411
                                        vv    i     vv vv  --i  -            
  genome_6_1281        445 ATGTACCGATCTTGCAAAATGTACTTTTCGAT--TAATCAGTACATTTTG 492

  scaffold1040|      13412 AAAGATTGGTACATTTTGGTACCAATC-GAGAAATGG 13447
                                 i                    -      v  
  genome_6_1281        493 AAAGATCGGTACATTTTGGTACCAATCTGAGAAAGGG 529

Matrix = 20p43g.matrix
Kimura (with divCpGMod) = 18.55
Transitions / transversions = 0.79 (23/29)
Gap_init rate = 0.01 (4 / 284), avg. gap size = 1.00 (4 / 4)


17 28.92 1.54 1.54 scaffold1040|size33643 13910 13974 (19398) (GAC)n#Simple_repeat 1 65 (0) m_b3174s252i3 2542

  scaffold1040|      13910 GACGACGACGGCGGCGACGACGAAGAGGAAGAAGAATTCGA-GCCTGAAG 13958
                                     i  i         v  v  v  v  vvv   - v -  v 
  (GAC)n#Simple          1 GACGACGACGACGACGACGACGACGACGACGACGACGACGACGAC-GACG 49

  scaffold1040|      13959 AGGACGAGGAGGAAGA 13974
                            v     v  v  v  
  (GAC)n#Simple         50 ACGACGACGACGACGA 65

Matrix = Unknown
Transitions / transversions = 0.15 (2/13)
Gap_init rate = 0.03 (2 / 64), avg. gap size = 1.00 (2 / 2)


3532 17.86 4.03 2.90 scaffold1040|size33643 13981 14799 (18573) rnd-1_family-874#Unknown 1 828 (6) m_b3174s001i27 2543

  scaffold1040|      13981 AAGA--GAAGACACTGACATCGAAGACGACGAAGTGGCTGACTTAGAGCG 14028
                               --                    ?          vi   i ii iv 
  rnd-1_family-          1 AAGAACGAAGACACTGACATCGAAGANGACGAAGTGGACGACCTGAAAAG 50

  scaffold1040|      14029 TGACGCTGCCACCAACATGCCACCAAAGAAGAAGTCCGTCTCCCCAAAAC 14078
                           -         i          v  v        ivvi     i  v  i 
  rnd-1_family-         51 -GACGCTGCCGCCAACATGCCTCCCAAGAAGAAAAGTGTCTCTCCCAAGC 99

  scaffold1040|      14079 CATCCCGCTCTGC--CAAA-AAGAAGCCCATTGAAGAAG-TCAC--TGAC 14122
                               ------   --    -      v viiv  v v  -  i --    
  rnd-1_family-        100 CATC------TGCATCAAAGAAGAAGGCGGCAGATGCAGCTCGCGATGAC 143

  scaffold1040|      14123 ACCATGACAAAGC---TG-TCAGT-TGCTTCGCCTTT-CAGTCTCGTCAA 14166
                           i?    ?   i  ---  -i   v-  - i  i vi -     i --  -
  rnd-1_family-        144 GNCATGNCAAGGCATATGACCAGGATG-TCCGTCGCTGCAGTCCC--CA- 189

  scaffold1040|      14167 AACCCCACCATCTGTCTGTTTTGACTTCCGCTTTCCCACT-TCCAAGTAC 14215
                           -- v              ii        viv  -    i -    v    
  rnd-1_family-        190 --CGCCACCATCTGTCTGCCTTGACTTCAAGTT-CCCATTGTCCATGTAC 236

  scaffold1040|      14216 ACCGTCATGGATGAAACATCCATCAAGATCTACGTGGAGTTGGTGGGGTG 14265
                            vvvi  i   v  ii  v  i   i   i     v              
  rnd-1_family-        237 AGGTCCACGGAAGAGGCAACCGTCAGGATTTACGTTGAGTTGGTGGGGTG 286

  scaffold1040|      14266 CCAGCTCCCTGATGACTATCTCAAGCACGCGAAGGTCTTGCCTGGCGG-A 14314
                              i             v   ?        i           ?     - 
  rnd-1_family-        287 CCAACTCCCTGATGACTTTCTNAAGCACGCAAAGGTCTTGCCNGGCGGGA 336

  scaffold1040|      14315 GGAAGTTTTCTGTCCTCATCGGTGCCC-TCGTATGATCTTTGAGGAAGGC 14363
                           v      i     v     ?       -   ?i    ?        i   
  rnd-1_family-        337 TGAAGTTCTCTGTGCTCATNGGTGCCCCTCGNGTGATNTTTGAGGAGGGC 386

  scaffold1040|      14364 TTCATGAGGGCACGCATGGGTGCTGAATGGAATCCAAACAGCGCCATCGC 14413
                                v     ?        i     ?      v v          ii  
  rnd-1_family-        387 TTCATCAGGGCNCGCATGGGCGCTGANTGGAATGCCAACAGCGCCACTGC 436

  scaffold1040|      14414 TGTTGCCTTCAATTCCCAAGTTGTCCAGCCTGTTCGCCAGATGTTTCCTG 14463
                                 ?   i ivvv              i  i           i    
  rnd-1_family-        437 TGTTGCNTTCGACGAGCAAGTTGTCCAGCCCGTCCGCCAGATGTTCCCTG 486

  scaffold1040|      14464 GCAATTCTGACTCTGTCGAAGGCAATCCAATGCTCATTGACTTGGATGAG 14513
                               i  v  i  i     ?  v     i   v  i i   i v      
  rnd-1_family-        487 GCAACTCGGATTCCGTCGANGGAAATCCGATGGTCGTCGACCTCGATGAG 536

  scaffold1040|      14514 CAGTGTGTTGAGGGAAATGCT--CAACTCCTCAATGGGGACGGGCGAGTC 14561
                                i        vi   i --  --      ?       v  v i   
  rnd-1_family-        537 CAGTGCGTTGAGGGCGATGTTGCCA--TCCTCANTGGGGACTGGAGGGTC 584

  scaffold1040|      14562 AGGAGGACTCCTAGTGTCGATGGTCAGAGGCAGTTCCTTCAAGGATGGAC 14611
                              v v     v  v     vi v  ?       v   ivii        
  rnd-1_family-        585 AGGCGCACTCCAAGGGTCGAGAGGCANAGGCAGTACCTCAGGGGATGGAC 634

  scaffold1040|      14612 CTTC-GCCATTGAAGCAGTTAAGAGGAACCTCAGGAAAGTTGGCAGGGCT 14660
                               -   -    i     v i         v v vii  vvv v ivi 
  rnd-1_family-        635 CTTCCGCC-TTGAGGCAGTGAGGAGGAACCTGATGCGGGTACCCCGACTT 683

  scaffold1040|      14661 AAAAGGGTTGTCTTTGGCTATGGAGACAGTGATGGTGA------TTCTGA 14704
                           i                      v     i    ?   ------    vv
  rnd-1_family-        684 GAAAGGGTTGTCTTTGGCTATGGCGACAGCGATGNTGACAGTTCTTCTTC 733

  scaffold1040|      14705 GGAGGAGGATGAAAATGAAG--GG-AACATGGGAATGTAAATATTTTGTT 14751
                                   ?         v --  -  i   ----i  i    v    -v
  rnd-1_family-        734 GGAGGAGGNTGAAAATGATGTTGGTAATATG----CGTGAATAATTTG-A 778

  scaffold1040|      14752 TTAGAATTGTTCCTT-ATTACTATTTGTCTTAGA---ATGTAAAAATGCT 14797
                           vv  i  --   v  -   ii       i     --- i      i    
  rnd-1_family-        779 GGAGGAT--TTCATTGATTGTTATTTGTTTTAGATTTACGTAAAAGTGCT 826

  scaffold1040|      14798 AT 14799
                             
  rnd-1_family-        827 AT 828

Matrix = 20p43g.matrix
Kimura (with divCpGMod) = 17.95
Transitions / transversions = 1.15 (76/66)
Gap_init rate = 0.05 (43 / 818), avg. gap size = 1.33 (57 / 43)


1003 4.72 0.00 1.57 scaffold1040|size33643 17961 18089 (15283) C rnd-5_family-719#Unknown (0) 127 1 m_b3174s001i28 2544

  scaffold1040|      17961 GAGGAAGCGCATAGTTGGTGAAATTCTTTATAACATTTATGATGACTTTT 18010
                                                      i   i                  
C rnd-5_family-        127 GAGGAAGCGCATAGTTGGTGAAATTCTCTATGACATTTATGATGACTTTT 78

  scaffold1040|      18011 AAGTTATCTGGGGTTTTTTGTCGTAGTACCATTTTGCAAACTTAGTTAAT 18060
                                i   i   --               v                v  
C rnd-5_family-         77 AAGTTGTCTAGGG--TTTTGTCGTAGTACCTTTTTGCAAACTTAGTTCAT 30

  scaffold1040|      18061 GGGGACCAATGAATAAGTTTGAGGGGACT 18089
                                                        
C rnd-5_family-         29 GGGGACCAATGAATAAGTTTGAGGGGACT 1

Matrix = 20p43g.matrix
Kimura (with divCpGMod) = 4.90
Transitions / transversions = 2.00 (4/2)
Gap_init rate = 0.02 (2 / 128), avg. gap size = 1.00 (2 / 2)


327 12.77 0.00 0.00 scaffold1040|size33643 18090 18136 (15236) rnd-4_family-69#LTR/Copia 2 48 (1412) m_b3174s001i29 2545

  scaffold1040|      18090 GAAAAGGTATCCATGACATTTGTGTGGACACGGCCATGCCATAGTCG 18136
                                       i    i         v    i       v    i 
  rnd-4_family-          2 GAAAAGGTATCCGTGACGTTTGTGTGGTCACGACCATGCCTTAGTTG 48

Matrix = 20p43g.matrix
Kimura (with divCpGMod) = 9.54
Transitions / transversions = 2.00 (4/2)
Gap_init rate = 0.00 (0 / 46), avg. gap size = 0.0 (0 / 0)


1958 7.35 0.00 0.00 scaffold1040|size33643 18188 18432 (14940) rnd-4_family-69#LTR/Copia 26 270 (1190) m_b3174s001i30 2545

  scaffold1040|      18188 TGTTCGTGATCATGTCCGTGTTGCATCTGTGATGCATCACATACTAGTAG 18237
                             v  ii  i    i ivv        i       v    i         
  rnd-4_family-         26 TGGTCACGACCATGCCTTAGTTGCATCCGTGATGCTTCACGTACTAGTAG 75

  scaffold1040|      18238 GGTACATGTGTACAATACTGGCTGATTGTTGATTGTGTAGTTTTAGACAA 18287
                                                                      i      
  rnd-4_family-         76 GGTACATGTGTACAATACTGGCTGATTGTTGATTGTGTAGTTTCAGACAA 125

  scaffold1040|      18288 TCATAGCCATAATATTAAAATAAGTCTCCTCTCTTGCACACAAGCCAGTG 18337
                                         vi                    i             
  rnd-4_family-        126 TCATAGCCATAATAACAAAATAAGTCTCCTCTCTTGTACACAAGCCAGTG 175

  scaffold1040|      18338 TCAATGGGGCCAAGCCAGGCCATCACTGCGTGAAGTATTATAGCCATACT 18387
                               v                   i                         
  rnd-4_family-        176 TCAAGGGGGCCAAGCCAGGCCATCGCTGCGTGAAGTATTATAGCCATACT 225

  scaffold1040|      18388 ACTTCCTCTTGTTCAAGTACCACCAGGTACTGCCAACTATTTTCA 18432
                              ?   v                                     
  rnd-4_family-        226 ACTNCCTATTGTTCAAGTACCACCAGGTACTGCCAACTATTTTCA 270

Matrix = 20p43g.matrix
Kimura (with divCpGMod) = 6.16
Transitions / transversions = 1.57 (11/7)
Gap_init rate = 0.00 (0 / 244), avg. gap size = 0.0 (0 / 0)


1077 19.80 7.05 2.10 scaffold1040|size33643 19630 19856 (13516) C genome_12_13613#DNA (286) 238 1 m_b3174s001i31 2546

  scaffold1040|      19630 GAAAAACTGATTGGTCGATTGGACATCTAGGGGAAAATGGGGTCCAATAG 19679
                                  i             i  i  v          i v       v 
C genome_12_136        238 GAAAAACCGATTGGTCGATTGAACGTCGAGGGGAAAATAGCGTCCAATCG 189

  scaffold1040|      19680 AAGCTCCTATTGGACTGTCTAACTCATGACAGAAGCGATTGATCAATTGA 19729
                           i      v           vi    i        v    i  i    iv 
C genome_12_136        188 GAGCTCCGATTGGACTGTCGGACTCGTGACAGAACCGATCGACCAATCCA 139

  scaffold1040|      19730 AAA------TTTTTCTGGAGAGAGTTGGAGATGTTTATTGCACGATACAA 19773
                              ------i  vvi    -----      ii   i    vivvv  v  
C genome_12_136        138 AAAAGGGGGCTTAATTGGA-----TTGGAGGCGTTCATTGGGGCCTAAAA 94

  scaffold1040|      19774 AGTCATG----------CCGATCGGTCAATCAGGATCGTGGGACTCACTC 19813
                                i ----------i     i i     i  v               
C genome_12_136         93 AGTCACGATTCGCAGTATCGATCAGCCAATCGGGCTCGTGGGACTCACTC 44

  scaffold1040|      19814 CGATCTGATAGGATTGGCCTATTGAGCCTACAAAGTCCCAGCC 19856
                                i   vv   i  i i  v i                  
C genome_12_136         43 CGATCCGATCTGATCGGTCCATAGGGCCTACAAAGTCCCAGCC 1

Matrix = 20p43g.matrix
Kimura (with divCpGMod) = 18.30
Transitions / transversions = 1.44 (26/18)
Gap_init rate = 0.03 (7 / 226), avg. gap size = 3.00 (21 / 7)


1877 16.30 12.32 2.20 scaffold1040|size33643 19860 20273 (13099) C genome_2_13648#LTR/Copia (129) 455 1 m_b3174s001i32 2547

  scaffold1040|      19860 GGGTCATCAGGGTTGTTTTT--GTCATCATTAAGGTCGTCAAGTGTCATC 19907
                                i       i      --   i   i vi        i v   i  
C genome_2_1364        455 GGGTCGTCAGGGTCGTTTTTTGGTCGTCACTTGGGTCGTCAGGGGTCGTC 406

  scaffold1040|      19908 ATGTGGGGTCACATCAGTCATCACAGAAGATCTGTTGGGTCATCAGCTAG 19957
                            v    i   i   vi   i             v       i    i  v
C genome_2_1364        405 AGGTGGAGTCGCATGGGTCGTCACAGAAGATCTCTTGGGTCGTCAGTTAC 356

  scaffold1040|      19958 TGTCGTCAGTCGTCATGGTCGTCAATGAGTCGTACTTTTTG----TTGCT 20003
                           v     i                 vv          v  i ----     
C genome_2_1364        355 GGTCGTTAGTCGTCATGGTCGTCACGGAGTCGTACTGTTCGGGACTTGCT 306

  scaffold1040|      20004 CTCACTCACAGGTGTAGTTATTTGTGGAAGGTCATCAATGTTGTCACGTT 20053
                                -------    v     v          i v  -  i    v  v
C genome_2_1364        305 CTCAC-------TGTACTTATTGGTGGAAGGTCGTGAA-GTCGTCAAGTG 264

  scaffold1040|      20054 GGTCGTAAGTGACGTCATAAGGGGTAGTCATGAGATAGCC-ATGAGTTGT 20102
                                 v  v v     v  -    v    v   i  ii -      i  
C genome_2_1364        263 GGTCGTCAGAGTCGTCAGAA-GGGTCGTCAAGAGGTAATCGATGAGTCGT 215

  scaffold1040|      20103 AACACGG---GTCAAAATATCTTGACCACAAGTTGTCAGGG--------- 20140
                               i  ---       vi  v v    v    i       ---------
C genome_2_1364        214 AACATGGGTCGTCAAAAGGTCGTCACCAAAAGTCGTCAGGGTCGTCAAAA 165

  scaffold1040|      20141 ---CT--------------------GTCAAAATGTTGTCACATGAAGTCG 20167
                           ---  --------------------          i      i v     
C genome_2_1364        164 AGTCTTCACCAAAAGTCGTCAGGTCGTCAAAATGTCGTCACACGCAGTCG 115

  scaffold1040|      20168 TCAGCGTCGTCTGATG---------GTCATCACATGGGTAAAAAAATGCA 20208
                               v      v    ---------   i   v   i -          v
C genome_2_1364        114 TCAGGGTCGTCAGATGGTCGTGAAAGTCGTCAGATGAG-AAAAAAATGCC 66

  scaffold1040|      20209 GAAGTTGTCACTTGTAGTCAGTTTGGCTTGCCAAAACCTTTCACACGGCA 20258
                           i    i         v            i       v   i   ii    
C genome_2_1364         65 AAAGTCGTCACTTGTCGTCAGTTTGGCTCGCCAAAAACTTCCACGTGGCA 16

  scaffold1040|      20259 AAGTTGCCTGTCTTG 20273
                                          
C genome_2_1364         15 AAGTTGCCTGTCTTG 1

Matrix = 20p43g.matrix
Kimura (with divCpGMod) = 13.47
Transitions / transversions = 1.06 (34/32)
Gap_init rate = 0.04 (18 / 413), avg. gap size = 3.39 (61 / 18)


3446 8.59 1.61 1.61 scaffold1040|size33643 20296 20792 (12580) C genome_2_13115#DNA (118) 497 1 m_b3174s001i33 2548

  scaffold1040|      20296 GGCAAGAAGCAATTCCTAGGGAACCATTGTAATATTTAAAAATTTCAAGA 20345
                              i                             i            i   
C genome_2_1311        497 GGCGAGAAGCAATTCCTAGGGAACCATTGTAATGTTTAAAAATTTCGAGA 448

  scaffold1040|      20346 ATGGTCCTAGATTGGGTGCATTTTTCCCTGTATAGCCATTCAATATTTCA 20395
                            i  i                    i           i            
C genome_2_1311        447 ACGGCCCTAGATTGGGTGCATTTTTTCCTGTATAGCCGTTCAATATTTCA 398

  scaffold1040|      20396 TTATTAATTCCAAAGTTTAGTGAT---AGGAC--GAGTGGCTGCTGTGAT 20440
                               i       v   vv      ---     --            v   
C genome_2_1311        397 TTATCAATTCCACAGTGGAGTGATGATAGGACTCGAGTGGCTGCTGGGAT 348

  scaffold1040|      20441 GCCTATTTGAAATGGTATGCCTTCAAATACAAATCCCTCAGAATTGTAAT 20490
                             i     -                             v           
C genome_2_1311        347 GCTTATTT-AAATGGTATGCCTTCAAATACAAATCCCTGAGAATTGTAAT 299

  scaffold1040|      20491 TGGTGTACGGTACAATAGTGATGGAGCTTGTGTTCATATTATCCTTTAGA 20540
                                   -----             v         ii  v         
C genome_2_1311        298 TGGTGTAC-----AATAGTGATGGAGGTTGTGTTCACGTTTTCCTTTAGA 254

  scaffold1040|      20541 --ATACTGAATTAATACCAATCCGAATTCGGAATGTGCCAGAAAGCTGAC 20588
                           --   v         i      i   v                      v
C genome_2_1311        253 CTATAATGAATTAATGCCAATCTGAAATCGGAATGTGCCAGAAAGCTGAA 204

  scaffold1040|      20589 GTATCCATTCCTGATCTCAGGAAACTGATGAATATATATTATGTTTCAGC 20638
                                      i                    v   i     i       
C genome_2_1311        203 GTATCCATTCCCGATCTCAGGAAACTGATGAAGATACATTATATTTCAGC 154

  scaffold1040|      20639 AGATTCCTCAAAAA-TCAGCTATTCCCTGGGAATCACATTATGCCAAAAA 20687
                                  i      - ii          i      i       v      
C genome_2_1311        153 AGATTCCCCAAAAAATTGGCTATTCCCTAGGAATCGCATTATGGCAAAAA 104

  scaffold1040|      20688 ATTTGAAATCCATATCTATGACTTTACCCTGGCATTCGTACTTTTTGTTG 20737
                           - vi                                i        vi  -
C genome_2_1311        103 -TACGAAATCCATATCTATGACTTTACCCTGGCATTTGTACTTTTGATT- 56

  scaffold1040|      20738 TTTTGATTTTTACTATTCCCATGGAATGGCATTTTCCCTGACTTTCGGCC 20787
                               v        v             v                 i    
C genome_2_1311         55 TTTTTATTTTTACGATTCCCATGGAATCGCATTTTCCCTGACTTTTGGCC 6

  scaffold1040|      20788 TAACA 20792
                                
C genome_2_1311          5 TAACA 1

Matrix = 20p43g.matrix
Kimura (with divCpGMod) = 7.47
Transitions / transversions = 1.47 (25/17)
Gap_init rate = 0.02 (12 / 496), avg. gap size = 1.33 (16 / 12)


387 10.79 0.00 4.62 scaffold1040|size33643 20793 20860 (12512) C rnd-1_family-933#Unknown (64) 584 520 m_b3174s001i34 2549

  scaffold1040|      20793 CATGGTCTGTTACATGATAATGTAATCTATTATCTGCTTTTTAGTAACAC 20842
                                              v ---     i                    
C rnd-1_family-        584 CATGGTCTGTTACATGATATT---ATCTACTATCTGCTTTTTAGTAACAC 538

  scaffold1040|      20843 ACCTCTGTATTTTAACAT 20860
                               vi   ivv      
C rnd-1_family-        537 ACCTGCGTACGATAACAT 520

Matrix = 20p43g.matrix
Kimura (with divCpGMod) = 8.47
Transitions / transversions = 0.75 (3/4)
Gap_init rate = 0.04 (3 / 67), avg. gap size = 1.00 (3 / 3)


899 22.61 2.15 1.28 scaffold1040|size33643 20862 21078 (12338) genome_11_11344#DNA 1 219 (231) m_b3174s001i35 2550

  scaffold1040|      20862 CTGTAAATCACGGTGCATAAG--ACCCAACAGATTATAAGATATATTTTG 20909
                                v   v     i- i  -- v  i- i  v v        i     
  genome_11_113          1 CTGTATATCTCGGTGT-TGAGGTAGCCG-CGGAGTTTAAGATATGTTTTG 48

  scaffold1040|      20910 CCAATTCTCTTGACATTTGTGTTTTTCACCCTGT-CAAACATGTTGGCAA 20958
                           i i   i vv                    i   -   v ii  i  vi 
  genome_11_113         49 TCGATTTTGGTGACATTTGTGTTTTTCACCTTGTTCAATCGCGTCGGAGA 98

  scaffold1040|      20959 ATCTAAAGTGATCTTTATTCAATGTTCCTTGTCAACAGCAACATGCCCAT 21008
                           v      vvv    vv v     vi    ii        v          
  genome_11_113         99 TTCTAAACACATCTGAAATCAATTCTCCTCATCAACAGCTACATGCCCAT 148

  scaffold1040|      21009 ATGTTTTCCT-TTCAAAACTCCGGTTGGTTGCCGAGTT-TGCCAGTTTGC 21056
                                     -ii                   i     -  -  v   vi
  genome_11_113        149 ATGTTTTCCTCCCCAAAACTCCGGTTGGTTGCTGAGTTATG-CACTTTTT 197

  scaffold1040|      21057 CACTTAGGCTCGCAACACATAT 21078
                           ii  v  i   i v     i i
  genome_11_113        198 TGCTAAGACTCACCACACACAC 219

Matrix = 20p43g.matrix
Kimura (with divCpGMod) = 23.91
Transitions / transversions = 1.18 (26/22)
Gap_init rate = 0.03 (7 / 216), avg. gap size = 1.14 (8 / 7)


43 0.00 2.22 2.22 scaffold1040|size33643 21079 21123 (12544) (CA)n#Simple_repeat 1 45 (0) c_b3174s251i2 2551

  scaffold1040|      21079 CACACACACACA-ACACACAGCACACACACACACACACACACACAC 21123
                                       -       -                         
  (CA)n#Simple_          1 CACACACACACACACACACA-CACACACACACACACACACACACAC 45

Matrix = Unknown
Transitions / transversions = 1.00 (0/0)
Gap_init rate = 0.05 (2 / 44), avg. gap size = 1.00 (2 / 2)


899 22.61 2.15 1.28 scaffold1040|size33643 21124 21138 (12278) genome_11_11344#DNA 220 234 (216) m_b3174s001i35 2550

  scaffold1040|      21124 GCACGCACGCGACGC 21138
                               i   i v  i 
  genome_11_113        220 GCACACACACCACAC 234

Matrix = 20p43g.matrix
Kimura (with divCpGMod) = 23.91
Transitions / transversions = 3.00 (3/1)
Gap_init rate = 0.00 (0 / 14), avg. gap size = 0.0 (0 / 0)


23 0.00 5.88 0.00 scaffold1040|size33643 21139 21172 (12244) (GACGC)n#Simple_repeat 1 36 (0) m_b3174s252i4 2552

  scaffold1040|      21139 GACGCGACGCG-CGCGACGCGACGCGACGCG-CGCG 21172
                                      -                   -    
  (GACGC)n#Simp          1 GACGCGACGCGACGCGACGCGACGCGACGCGACGCG 36

Matrix = Unknown
Transitions / transversions = 1.00 (0/0)
Gap_init rate = 0.06 (2 / 33), avg. gap size = 1.00 (2 / 2)

18 0.00 0.00 13.33 scaffold1040|size33643 21141 21174 (12242) (CG)n#Simple_repeat 1 30 (0) m_b3174s252i5 2552

  scaffold1040|      21141 CGCGACGCGCGCGACGCGACGCGACGCGCGCGCG 21174
                               -        -    -    -          
  (CG)n#Simple_          1 CGCG-CGCGCGCG-CGCG-CGCG-CGCGCGCGCG 30

Matrix = Unknown
Transitions / transversions = 1.00 (0/0)
Gap_init rate = 0.12 (4 / 33), avg. gap size = 1.00 (4 / 4)


179 2.95 2.30 1.83 scaffold1040|size33643 21175 21391 (12276) (ACGCAC)n#Simple_repeat 1 218 (0) c_b3174s251i3 2553

  scaffold1040|      21175 ACGC-CACGCGCACGCACACGCACACGCACACGCGCACACGCACACGCGC 21223
                               -     i                    --            --   
  (ACGCAC)n#Sim          1 ACGCACACGCACACGCACACGCACACGCACA--CGCACACGCACA--CGC 46

  scaffold1040|      21224 ACACGCACACG--CACGCGCACGCACACGCGCACGCACACGCGCACGCAC 21271
                                      --     i           i           i       
  (ACGCAC)n#Sim         47 ACACGCACACGCACACGCACACGCACACGCACACGCACACGCACACGCAC 96

  scaffold1040|      21272 ACGCACACACGCACG--CACGCACACGCACACGCACACGCACACGCACAC 21319
                                   i i    --                                 
  (ACGCAC)n#Sim         97 ACGCACACGCACACGCACACGCACACGCACACGCACACGCACACGCACAC 146

  scaffold1040|      21320 GCACACGCACACGCACACGCACACGCACACGCACACGCACACGCACACGC 21369
                                                                             
  (ACGCAC)n#Sim        147 GCACACGCACACGCACACGCACACGCACACGCACACGCACACGCACACGC 196

  scaffold1040|      21370 ACACGCACACGCACACGCACAC 21391
                                                 
  (ACGCAC)n#Sim        197 ACACGCACACGCACACGCACAC 218

Matrix = Unknown
Transitions / transversions = 1.00 (6/0)
Gap_init rate = 0.03 (7 / 216), avg. gap size = 1.29 (9 / 7)


239 35.46 4.76 3.29 scaffold1040|size33643 21450 21659 (11973) genome_3_7906#DNA 270 482 (1124) m_b3174s001i36 2554

  scaffold1040|      21450 GATTGTTCTTGTTGGTTTCCTCTCGGACTGCCACGGACACAGTTGTGACA 21499
                            i          v  i  ii vi i  ivi v i  v iivii  iv iv
  genome_3_7906        270 GGTTGTTCTTGTGGGCTTTTTGCCAGATGACAATGGTCGTCACTGCTATT 319

  scaffold1040|      21500 CACATCCTTACGGATGCGGGAATGCCTTCATTGAGAGTATGAGACATGGT 21549
                           ii  i  v vi            i    v   vvv i -i   --   --
  genome_3_7906        320 TGCACCCATTTGGATGCGGGAATACCTTAATTCTCAAT-CGAG--ATG-- 364

  scaffold1040|      21550 GTCGGAAGATTGGTG--------CGTTTGTGCTTGGTTG-ACAAGACGAA 21590
                           i i  ii i     i--------      i  v  i   -i   v    i
  genome_3_7906        365 ATTGGGGGGTTGGTATTCATCTCCGTTTGCGCATGATTGTGCAACACGAG 414

  scaffold1040|      21591 C-CTTGCAGTACACGAAGTTAAAGAGGATGGAACAGATGGCTGTCACATT 21639
                            - vi iiv     -- i i  viiv  i  vvii     v    ivi  
  genome_3_7906        415 CTCGCGTGTTACAC--AATCAACAGCGACGGTTTGGATGGATGTCGAGTT 462

  scaffold1040|      21640 TGTTTATCAGCGTGGGAGTA 21659
                                vv v   v       
  genome_3_7906        463 TGTTTCACCGCGAGGGAGTA 482

Matrix = 20p43g.matrix
Kimura (with divCpGMod) = 44.58
Transitions / transversions = 1.57 (44/28)
Gap_init rate = 0.05 (10 / 209), avg. gap size = 1.70 (17 / 10)


643 32.38 0.00 7.53 scaffold1040|size33643 21481 21794 (11838) rnd-5_family-93#Unknown 11 302 (3112) m_b3174s001i37 2555

  scaffold1040|      21481 CACGGACACAGTTGTGACACACATCCTTACGGATGCGGGAATGCCTTCAT 21530
                                v i      i  vi i                 i  i  vi i  
  rnd-5_family-         11 CACGGTCGCAGTTGCGAAGCGCATCCTTACGGATGCGGAAACGCGCTTAT 60

  scaffold1040|      21531 TGAGAGTATGAGACATGGTGTCGGAAGATTGGTGCGTTTGTGCTTGGTTG 21580
                              ii viv i vv    i  v  vv vi    v  i   i      iv 
  rnd-5_family-         61 TGAAGGGGAGGGCAATGGCGTGGGCCGTCTGGTTCGCTTGCGCTTGGCGG 110

  scaffold1040|      21581 ACAAGACGAACCTTGCAGTACACGAAGTTAAAGAGGATGGAACAGATGGC 21630
                            v  iiivv       -  -------    -----vv   v-    ----
  rnd-5_family-        111 AGAAAGTCCACCTTGC-GT-------GTTA-----TCTGGT-CAGA---- 142

  scaffold1040|      21631 TGTCACATTTGTTTATCAGCGTGGGAGTACTCCTGTGGTCCACATGCACA 21680
                           ---- ii       vv v  ii i     iv vv i  vvv vv   i i
  rnd-5_family-        143 ----ATGTTTGTTTTGCCGCACGAGAGTATGCGAGCGGGGAAACTGCGCG 188

  scaffold1040|      21681 CAAGCTTGATGGTGCGGTGTTGAGGATTACTGAAGTCTTTCTTCCTGATT 21730
                           ivv          v  v          i  v  i     i  iivi    
  rnd-5_family-        189 TTTGCTTGATGGTTCGCTGTTGAGGATCACGGAGGTCTTCCTCTGCGATT 238

  scaffold1040|      21731 CTGACAACAGGAGCATGAGGGCACTGAATTGCCACAATTGTGGGTACACA 21780
                             vvv    i               vv iiii iv  ii i  v   i i
  rnd-5_family-        239 CTCCAAACAAGAGCATGAGGGCACTCTACCATCGAAACCGCGGTTACGCG 288

  scaffold1040|      21781 TATGACGAAACTGT 21794
                             i vv     v  
  rnd-5_family-        289 TACGCGGAAACAGT 302

Matrix = 20p43g.matrix
Kimura (with divCpGMod) = 32.99
Transitions / transversions = 1.04 (48/46)
Gap_init rate = 0.07 (22 / 313), avg. gap size = 1.00 (22 / 22)


770 23.18 2.88 3.54 scaffold1040|size33643 21909 22221 (11411) rnd-5_family-766#DNA/TcMar-Tc2 169 479 (1368) m_b3174s001i38 2556

  scaffold1040|      21909 AATTTACTTAATGAAAATTAGAACCACTTGTACCCCTCCTTCTTCC--AT 21956
                                   vv  -----   i      vi      i vi   v   --  
  rnd-5_family-        169 AATTTACTACAT-----TTAAAACCACGCGTACCCTTGTTTCATCCGGAT 213

  scaffold1040|      21957 GCATTGATCCCAATAGTATCGGGAATGTTGTTGTATACTTCCATCAACCA 22006
                           v     viv  vi-  i   v       ?-  i  -i v  v iv ?   
  rnd-5_family-        214 TCATTGCCACCTG-AGCATCTGGAATGTN-TTATA-GCATCAACAANCCA 260

  scaffold1040|      22007 TTCAGCTACCATTTTATGAGATGGCTCCTTGGCATGACT--GTTGACTAT 22054
                              v    iivv   ii   ?       i v  --    --  iv  ?  
  rnd-5_family-        261 TTCCGCTATTTGTTTGCGAGNTGGCTCCCTCGC--GACTCCGTCCACNAT 308

  scaffold1040|      22055 CCCATCTTATTCTGCCATCC-ACTCCTCCCATTAATCATGCA-AGTCCCA 22102
                           ?  ?  vivv  i   i   - iv ?     i vvv  i   -v ??  -
  rnd-5_family-        309 NCCNTCACCATCCGCCGTCCTATGCNTCCCACTTTGCACGCATCGNNCC- 357

  scaffold1040|      22103 TTTGATGGGCTTGTTGATTCCCATGTCAATTGTCCAGCAAAGGTATGTGC 22152
                              ? v?           ?  ? ii  i iv v ii   v  ?  ?    
  rnd-5_family-        358 TTTNAGNGGCTTGTTGATNCCNACATCGACGGGCTGGCACAGNTANGTGC 407

  scaffold1040|      22153 ACCCGGCTGTGATGT--ATAACCTCAATACCCATCAT-TGAATGTGATTC 22199
                               ?? v v i   -- ??  i  i  ?      ??-  i  ?i i   
  rnd-5_family-        408 ACCCNNCAGGGGTGTGNANNACTTCGATNCCCATCNNCTGGATNCGGTTC 457

  scaffold1040|      22200 ACCACCGAGCCCCTCTGATGGA 22221
                             ?  v  i   v  i      
  rnd-5_family-        458 ACNACGGAACCCATCCGATGGA 479

Matrix = 20p43g.matrix
Kimura (with divCpGMod) = 26.04
Transitions / transversions = 1.06 (36/34)
Gap_init rate = 0.05 (17 / 312), avg. gap size = 1.18 (20 / 17)


1453 28.11 1.49 2.36 scaffold1040|size33643 22445 22914 (10718) C rnd-1_family-207#DNA/TcMar-Tc2 (53) 468 3 m_b3174s001i39 2557

  scaffold1040|      22445 GGTCGCCGCAAGAGTGATACGCATTGTATCACCGGTTGGCACTCTGGTAT 22494
                                 v     ?    ii   v i  i  ivi?    i?i ? v? ii 
C rnd-1_family-        468 GGTCGCGGCAAGNGTGACGCGCTTCGTGTCGGTNGTTGANGCNCGNGCGT 419

  scaffold1040|      22495 GGATCGCCCTCGCTCCCTTGACATTCAGTGTTTTGTTTGAATGGTACAAA 22544
                              i? i i          vi v iv  i  i?    v  i   ?  i i
C rnd-1_family-        418 GGACNGTCTTCGCTCCCTTCGCTTCGAGCGTCNTGTTGGAGTGGNACGAG 369

  scaffold1040|      22545 GACGGGATCGG----TGATCCATATTCAAGATGTCATTGCGATTCAACCC 22590
                           i       ?  ----        i    i  i   i ivv i   vi   
C rnd-1_family-        368 AACGGGATNGGNGTCTGATCCATGTTCAGGACGTCGTCCAGGTTCCGCCC 319

  scaffold1040|      22591 TTCCAATTCCTGCTTCACCCTGGCAATGAAGTCCTTAGCGTTTGCCGCTG 22640
                           i     i i v?     i v ?  i           ?  i i??  v i 
C rnd-1_family-        318 CTCCAACTTCGNCTTCATCATNGCGATGAAGTCCTTNGCATCNNCCTCCG 269

  scaffold1040|      22641 TTTCAACATAATGCTTTTGGGCAGTGTGAGTAGCTGCACAGAGAGTGAGT 22690
                               v?iiv i        ?  ?     v  -     -------     ?
C rnd-1_family-        268 TTTCCNTGAAGTGCTTTTGNGCNGTGTGCGT-GCTGC-------GTGAGN 227

  scaffold1040|      22691 CCAATAGAGCACAAAAATCGAGATACTGACACGATCCT-TGATTGATCTG 22739
                             i  i  v i ivi  v   vi?  i v  -iv    -i v i iiii 
C rnd-1_family-        226 CCGATGGATCGCGTGAAGCGATGNACCGCCA-ACTCCTGCGCTCGGCTCG 178

  scaffold1040|      22740 ATTTCTGTGCGAAGGATGGGAGAATCCAAGCAGCCTCTCTTCCAACCATC 22789
                           vi  ? vivi   ? vv  ?    ?v i?  ?       viv v      
C rnd-1_family-        177 TCTTNTCCTTGAANGCGGGNAGAANGCGNGCNGCCTCTCGCACCACCATC 128

  scaffold1040|      22790 TGGCTCGTAAGTTGAACTCCCTGTTTGCAAACTTTAAACACAAGTCATTT 22839
                           i  i v  i ?      v     i i  ii ?   i   iii i-- vi 
C rnd-1_family-        127 CGGTTGGTGANTTGAACGCCCTGCTCGCGGANTTTGAACGTGAA--AGCT 80

  scaffold1040|      22840 C--AGTTCAGTCTCGACAGGCTTGAGAATACCTGGACAACCTCCATGAAT 22887
                            --  i  ivi  i   vv  vi     i  i ?vi ii   vvi  i  
C rnd-1_family-         79 CGAAGCTCGTCCTTGACTTGCGCGAGAACACTTNCGCGGCCTGGGTGGAT 30

  scaffold1040|      22888 CTTGCATGCTTTGCCTTTTGTGTTGTA 22914
                                i?  ?v       i        
C rnd-1_family-         29 CTTGCGNGCNGTGCCTTTCGTGTTGTA 3

Matrix = 20p43g.matrix
Kimura (with divCpGMod) = 28.67
Transitions / transversions = 1.93 (85/44)
Gap_init rate = 0.03 (14 / 469), avg. gap size = 1.29 (18 / 14)

1004 28.19 2.11 2.92 scaffold1040|size33643 22597 22976 (10656) C rnd-5_family-418#DNA/TcMar-Tc2 (314) 693 317 m_b3174s001i40 2557

  scaffold1040|      22597 TTCCTGCTTCACCCTGGCAATGAAGTCCTTAGCGTTTGCCGCTGTTTCAA 22646
                             i i    -i  v  i i           ?  i iv   ? i     v 
C rnd-5_family-        693 TTTCCGCTT-GCCGTGACGATGAAGTCCTTNGCATCGGCCNCCGTTTCCA 645

  scaffold1040|      22647 CATAATGCTTTTGGGCAGTGTGAGTAGCTGCACAGAGAGTGAGTCCAATA 22696
                           iiv i        i  v     v  v  v? i i?v v     v  i   
C rnd-5_family-        644 TGAAGTGCTTTTGAGCCGTGTGCGTTGCGNCGCGNTGCGTGAGACCGATA 595

  scaffold1040|      22697 GAGCACAAAAATCGAGATACTGACACGATCCTTGATTGATC---TGATTT 22743
                             v iiiv   v   vii  i    --  i    --  v  ---i ?i  
C rnd-5_family-        594 GATCGTGTAAAGCGATGCACCGACA--ATTCTTG--TGCTCGCTCGNCTT 549

  scaffold1040|      22744 CTGTGCGAAGGATGGGAGAATCCAAGCAGCCTCTCTTCCAACCATCTGGC 22793
                             vivi   v--i  i    v? i?v i       vi? i      iv i
C rnd-5_family-        548 CTCCTTGAAT--CGGAAGAAGNCGNCCGGCCTCTCGCNCGACCATCCTGT 501

  scaffold1040|      22794 TCGTAAGTTGAACTCCCTGTTTGCAAACTTTAAACAC-AAGTCATTTC-- 22840
                            ?  ? v   i        i i  i? ?   i  v i-   --i i  --
C rnd-5_family-        500 TNGTNACTTGGACTCCCTGCTCGCGNANTTTGAAAATGAAG--GTCTCGA 453

  scaffold1040|      22841 AGTTCAGTCTCGACAGGCTTGAGAATACCTGGACAACCTCCATGAATCTT 22890
                             i  ivv       v  vi     i  i vv  ii   vvi        
C rnd-5_family-        452 AGCTCGTGCTCGACATGCGCGAGAACACTTTTACGGCCTGGGTGAATCTT 403

  scaffold1040|      22891 GCATGCTTTGCCTTTTGTGTTGTACAGCACAAAGT--GTTCCCCATCAAT 22938
                             iv ?vv       i        ii    i  v --  ?  v? --iv 
C rnd-5_family-        402 GCGAGNAGTGCCTTTCGTGTTGTATGGCACGAACTCCGTNCCGNA--GTT 355

  scaffold1040|      22939 AATGCTGTCAACCTTTTTGATCAATCTTTTCCAGCGGC 22976
                           ?    i   ?i      i  ?v v?i i     i  i 
C rnd-5_family-        354 NATGCCGTCNGCCTTTTCGANAACNTTCTTCCAACGAC 317

Matrix = 20p43g.matrix
Kimura (with divCpGMod) = 28.50
Transitions / transversions = 1.54 (63/41)
Gap_init rate = 0.04 (15 / 379), avg. gap size = 1.27 (19 / 15)


354 27.16 15.14 0.47 scaffold1040|size33643 23186 23370 (10262) rnd-5_family-419#Unknown 204 415 (21) m_b3174s001i41 2558

  scaffold1040|      23186 CATATCCAAAT--GGAATATGGCTAAGAAGTCCTGCTTCTGATTTGAAGC 23233
                               vi     -- iiii v i i    v  v   v    vvi  vv ii
  rnd-5_family-        204 CATAATCAAATATGAGGCAGGACCAAGACGTACTGGTTCTTCCTTTCAAT 253

  scaffold1040|      23234 AGTACCTTCTCCAATACCAGGAATGAGACGGCAAAAGCTTCTGCT-TTCC 23282
                           ivii           iv   ?  i    i     ?i  v      -    
  rnd-5_family-        254 GTCGCCTTCTCCAATGACAGNAACGAGATGGCAANGGCATCTGCTGTTCC 303

  scaffold1040|      23283 CAATTGCACTGGGGT-----TGTTTATTGTA-------------GTCAAT 23314
                              iv?vivi   i -----    v    i -------------  vi  
  rnd-5_family-        304 CAACANGGGCGGGATGCAGATGTTGATTGCATTGTTGCTCGTTTGTGGAT 353

  scaffold1040|      23315 GGCGCGAT---GCTGGTCTTTGTTGTGGATG--GCATGATGGAACAGAGA 23359
                                   --- i  i -    v  v     --  i        vv   i
  rnd-5_family-        354 GGCGCGATGAAGTTGAT-TTTGATGAGGATGGTGCGTGATGGAAATGAGG 402

  scaffold1040|      23360 AGG--GGATGGGA 23370
                           v  --i       
  rnd-5_family-        403 TGGTCAGATGGGA 415

Matrix = 20p43g.matrix
Kimura (with divCpGMod) = 31.68
Transitions / transversions = 1.27 (28/22)
Gap_init rate = 0.04 (8 / 184), avg. gap size = 3.62 (29 / 8)


682 26.34 2.69 0.00 scaffold1040|size33643 23383 23568 (10064) genome_11_11344#DNA 258 448 (2) m_b3174s001i42 2559

  scaffold1040|      23383 GGCAATGAGTGGAAAAATGTGACAATTGCACGTTTTGGGCCCACTATTTA 23432
                              iiii         iv ii v    viiv vii  v   vv  vv   
  genome_11_113        258 GGCGGCAAGTGGAAAAGGGCAAAAATTTTGAGGCCTGCGCCACCTCGTTA 307

  scaffold1040|      23433 CGTACAGTACCGAAATAGAGATAACTTGTCGAGATAC-----TTTTTTGG 23477
                               ivi   i v       i       vvii  v  -----      v 
  genome_11_113        308 CGTATCATACTGCAATAGAGGTAACTTGAAAGGAAACCTTTATTTTTTTG 357

  scaffold1040|      23478 CACATGTTAGCATCACTAGCTTTGCAAAGATTATAAGATATGTTTTAAAG 23527
                            v            i           i v v                   
  genome_11_113        358 CCCATGTTAGCATCGCTAGCTTTGCAGATAGTATAAGATATGTTTTAAAG 407

  scaffold1040|      23528 TATCTTTTGGCATTTCCTTGGTCTTATGCACCATGATTTAC 23568
                                    i     v iv v  i vvi     v   v   
  genome_11_113        408 TATCTTTTGACATTTGCCGGTTCCTCAACACCAAGATATAC 448

Matrix = 20p43g.matrix
Kimura (with divCpGMod) = 30.36
Transitions / transversions = 0.88 (23/26)
Gap_init rate = 0.01 (1 / 185), avg. gap size = 5.00 (5 / 1)


782 15.04 3.76 0.00 scaffold1040|size33643 23430 23562 (10070) C genome_7_18053#DNA (282) 138 1 m_b3174s001i43 2560

  scaffold1040|      23430 TTACGTACAGTACCGAAATAGAGATAACTTGTCGAGATACTTTT-----T 23474
                               i  iv      v       i   v   v i          ----- 
C genome_7_1805        138 TTACATATCGTACCGTAATAGAGGTAAGTTGACAAGATACTTTTAATTTT 89

  scaffold1040|      23475 TGGCACATGTTAGCATCACTAGCTTTGCAAAGATTATAAGATATGTTTTA 23524
                            v  v i          i             v                  
C genome_7_1805         88 TTGCCCGTGTTAGCATCGCTAGCTTTGCAAATATTATAAGATATGTTTTA 39

  scaffold1040|      23525 AAGTATCTTTTGGCATTTCCTTGGTCTTATGCACCATG 23562
                                       i     i iv       ii    i  
C genome_7_1805         38 AAGTATCTTTTGACATTTTCCGGGTCTTACACACCGTG 1

Matrix = 20p43g.matrix
Kimura (with divCpGMod) = 13.52
Transitions / transversions = 1.50 (12/8)
Gap_init rate = 0.01 (1 / 132), avg. gap size = 5.00 (5 / 1)


3417 4.86 1.41 4.57 scaffold1040|size33643 23571 24066 (9566) C rnd-1_family-933#Unknown (128) 520 40 m_b3174s001i44 2561

  scaffold1040|      23571 TAGTATCTTACCTAAGGTATGTACTGTGTGAACAGACATATCAATTTCTG 23620
                                                    vv                    -- 
C rnd-1_family-        520 TAGTATCTTACCTAAGGTATGTACTCAGTGAACAGACATATCAATTT--G 473

  scaffold1040|      23621 AGAATATGACAATTTTTGTATATTACCTACCTAGTAGTATCACACATGCC 23670
                                            vv      --------       i     v   
C rnd-1_family-        472 AGAATATGACAATTTTTTGATATTA--------GTAGTATTACACAGGCC 431

  scaffold1040|      23671 AAAA-GATGCAAATAAATAATATCCTTGCTTCATTGTTGGCACTACTTGT 23719
                               -     v        ---     v                      
C rnd-1_family-        430 AAAAAGATGCCAATAAATA---TCCTTCCTTCATTGTTGGCACTACTTGT 384

  scaffold1040|      23720 GCATCAATAAGCACAATGCAATGACTTGAACTGATTCTTAAGAACTAGAT 23769
                                     i             i     ?                   
C rnd-1_family-        383 GCATCAATAAACACAATGCAATGATTTGAANTGATTCTTAAGAACTAGAT 334

  scaffold1040|      23770 ACTTCAGATGATTATTGTGACTATTTTGAATTCTCAAATTAGCATGTAAT 23819
                                i   ?          i i                    ii     
C rnd-1_family-        333 ACTTCGGATNATTATTGTGATTGTTTTGAATTCTCAAATTAGCGCGTAAT 284

  scaffold1040|      23820 TC------TTCATTGATTGGTGCTTCTATAGGATAGAGAATTAAAAAACT 23863
                             ------                                          
C rnd-1_family-        283 TCTTTAAATTCATTGATTGGTGCTTCTATAGGATAGAGAATTAAAAAACT 234

  scaffold1040|      23864 CAGTTCAAATATTGCTGCAATAAAAATGTTTCTTTCAAGTCATGATAAAA 23913
                                i           i         i    -                 
C rnd-1_family-        233 CAGTTTAAATATTGCTGTAATAAAAATATTTC-TTCAAGTCATGATAAAA 185

  scaffold1040|      23914 GCAAGAATTACAATATATGACAACAAGCCAATAAATGAGTCCTCTGTATA 23963
                                               iv                     i  --  
C rnd-1_family-        184 GCAAGAATTACAATATATGATCACAAGCCAATAAATGAGTCCTTTG--TA 137

  scaffold1040|      23964 GTGAAGATGCATTGCATGGAAAATTAAAATAGTAATGACTCAAATCAAGC 24013
                             i                            i                  
C rnd-1_family-        136 GTAAAGATGCATTGCATGGAAAATTAAAATAATAATGACTCAAATCAAGC 87

  scaffold1040|      24014 AATCAACAGTAACATGTCCAAAGCAAAAAAATTGGTTGAAACCCTCCTTG 24063
                                                         --         ----     
C rnd-1_family-         86 AATCAACAGTAACATGTCCAAAGCAAAAAA--TGGTTGAAA----CCTTG 43

  scaffold1040|      24064 ATA 24066
                              
C rnd-1_family-         42 ATA 40

Matrix = 20p43g.matrix
Kimura (with divCpGMod) = 4.44
Transitions / transversions = 1.88 (15/8)
Gap_init rate = 0.05 (24 / 495), avg. gap size = 1.21 (29 / 24)


476 23.41 0.00 1.06 scaffold1040|size33643 24058 24152 (9480) rnd-1_family-218#Unknown 1 94 (1915) m_b3174s001i45 2562

  scaffold1040|      24058 TCCTTGATAGACTAGGATCCAGCATCTAAGGCAACTGCTTTGTTGTATAT 24107
                                        v  i-     vv i   i  i    i v    i i i
  rnd-1_family-          1 TCCTTGATAGACTCGGG-CCAGCTGCCAAGACAGCTGCCTAGTTGCACAC 49

  scaffold1040|      24108 GCATCATATTGCCCTATTTGCAGCCAGCTAAGGGCATTACTGGAC 24152
                             i  i   i       i  i            i vvi   i   
  rnd-1_family-         50 GCGTCGTATCGCCCTATCTGTAGCCAGCTAAGGACTACACTAGAC 94

Matrix = 20p43g.matrix
Kimura (with divCpGMod) = 23.26
Transitions / transversions = 2.67 (16/6)
Gap_init rate = 0.01 (1 / 94), avg. gap size = 1.00 (1 / 1)


12 17.03 2.86 2.86 scaffold1040|size33643 24242 24276 (9356) (GTAC)n#Simple_repeat 1 35 (0) m_b3174s252i6 2563

  scaffold1040|      24242 GTACATACGTAC-TTCTCACATACTGTACGTACGTA 24276
                               i       - v vi  i   -           
  (GTAC)n#Simpl          1 GTACGTACGTACGTACGTACGTAC-GTACGTACGTA 35

Matrix = Unknown
Transitions / transversions = 1.50 (3/2)
Gap_init rate = 0.06 (2 / 34), avg. gap size = 1.00 (2 / 2)


617 20.43 0.47 10.82 scaffold1040|size33643 24302 24515 (9117) scaffold289|size202738_(dbseq-nr_0)_[79016,82839]#LTR/Copia 91 284 (3540) m_b3174s001i46 2564

  scaffold1040|      24302 GTTATCCAGATCATCACTAGGTAGTCATAATCTTTCTAACCTCGCGACCA 24351
                                 v       vi --i    i               vi vi     
  scaffold289|s         91 GTTATCAAGATCATAGC--AGTAGCCATAATCTTTCTAACGCCCTGACCA 138

  scaffold1040|      24352 CGAGATCTAGCTTGTCTTAGCTTAG-ATAGTTATCAGCAGACGTTAGAAA 24400
                           i  vv   ---  iv     ii  v-  v  -                  
  scaffold289|s        139 TGACTTCT---TTAGCTTAGTCTACCATCGT-ATCAGCAGACGTTAGAAA 184

  scaffold1040|      24401 GACGTCAACACCCACAGGGCCGTCCCTAACGGAACAACGTCGTATCACAC 24450
                            vvi     ---    v   v v  v  v          i --    i- 
  scaffold289|s        185 GCAATCAAC---CACACGGCAGACCGTATCGGAACAACGCC--ATCAT-C 228

  scaffold1040|      24451 ACCACGCCCACCATGATCATCACTCGAGAGTCCGTCCAGGCACTCATGTC 24500
                               i  i i i---- --    ---i       i             i 
  scaffold289|s        229 ACCATGCTCGCT----T--TCAC---GGAGTCCGCCCAGGCACTCATGCC 269

  scaffold1040|      24501 AAACCAAACTCTCAC 24515
                           vv     v i     
  scaffold289|s        270 TCACCAATCCCTCAC 284

Matrix = 20p43g.matrix
Kimura (with divCpGMod) = 22.40
Transitions / transversions = 1.05 (20/19)
Gap_init rate = 0.10 (22 / 213), avg. gap size = 1.00 (22 / 22)


2363 26.35 4.26 1.34 scaffold1040|size33643 24515 25241 (8391) C rnd-1_family-406#Unknown (43) 2755 2008 m_b3174s001i47 2565

  scaffold1040|      24515 CAGCACAGACCATCCTTGCAGTTGCCTGTAAGAC---------------- 24548
                              i      ii  i iv  v             ----------------
C rnd-1_family-       2755 CAGTACAGACTGTCTTCTCACTTGCCTGTAAGACGACAAAATGAGCGGGA 2706

  scaffold1040|      24549 ---CCACACGTTCCGCCATTTTGCCGATGCACATTGTTGTGAAGAAACTC 24595
                           ---      iiv       i  i -i        ii   i vi  v    
C rnd-1_family-       2705 GCACCACACACACCGCCATCTTAC-AATGCACATCATTGCGTGGACACTC 2657

  scaffold1040|      24596 AGGTCGTCACAA-TCCTTTCCCTTCAATTGATTGACCAACTCAA--AATT 24642
                            v   v      -    i   -   i    v i    i  i i --   i
C rnd-1_family-       2656 ATGTCCTCACAAATCCTCTCC-TTCGATTGCTCGACCGACCCGACCAATC 2608

  scaffold1040|      24643 GAAATGCTAGCTTCCTCCAGGGTAAACACCCTCCAAAAAAGTTTCCTCCA 24692
                               i                v   - v      i         i v  i
C rnd-1_family-       2607 GAAACGCTAGCTTCCTCCAGGCTAA-CTCCCTCCGAAAAAGTTTTCACCG 2559

  scaffold1040|      24693 TTCCGCTTTGTCCGCAAGACTGTTCCGGCCCTTCCTCCACAATGTCCTTG 24742
                             i v  ii i i  iv vvi i      iii        v       iv
C rnd-1_family-       2558 TTTCCCTCCGCCTGCGCGTACGCTCCGGCTTCTCCTCCACCATGTCCTCC 2509

  scaffold1040|      24743 GTCATTTCCCGCGTCCAAGGTACATATCAGGTTGGGAGGGATTTGATCCA 24792
                              v         i         i    v   i vv v  i  i     i
C rnd-1_family-       2508 GTCTTTTCCCGCGCCCAAGGTACGTATCCGGTCGCCATGGGTTCGATCCG 2459

  scaffold1040|      24793 TCTATGCAGTTGTTCAAACTGCTGGATGGCCCTCAACCCT-CCGACCGAG 24841
                           i v       v    vi  iii   ii   i   ivi   -  vi vvi 
C rnd-1_family-       2458 CCAATGCAGTGGTTCCGACCATTGGGCGGCTCTCGTTCCTTCCTGCACGG 2409

  scaffold1040|      24842 ATGTAGAACCTACCACTTCC--GGACACGCTCAAACTTGCTCCGGCAGTT 24889
                            i  i           v   --  v v v   i   vi            
C rnd-1_family-       2408 ACGTGGAACCTACCACGTCCTGGGTCCCTCTCGAACGCGCTCCGGCAGTT 2359

  scaffold1040|      24890 C-----CTCTTGCCTTGGCAAACCCCTCTTGCGCACATGCGACATCTCAC 24934
                            -----   i    vi    i- i    viv     vi    i i     
C rnd-1_family-       2358 CACCCGCTCCTGCCACGGCAG-CTCCTCGCTCGCACTCGCGATACCTCAC 2310

  scaffold1040|      24935 AACAGGCTTCCCTGT-TCCCACCTGTCACAGTCTCGACTGCCTCCGGTCT 24983
                            -    - i      -  v v   ----    i     ii i        
C rnd-1_family-       2309 A-CAGG-TCCCCTGTCTCACTCCT----CAGTTTCGACCACTTCCGGTCT 2266

  scaffold1040|      24984 CACCTTGGCTCCCACCCTGGTAGCCTCGCACTCCACACTCATCACGCTCT 25033
                           v  i ivi v     i v   ivi   v vvi  v i            i
C rnd-1_family-       2265 GACTTCCACGCCCACTCGGGTGCTCTCCCCACCCTCGCTCATCACGCTCC 2216

  scaffold1040|      25034 ACAAGCCGTGCAACCCCGACACCGCAGCGCTCGATGCCAGCTTCAGGAAA 25083
                                v vv   i v    ii v  vi       iv    i    i   i
C rnd-1_family-       2215 ACAAGACCAGCAGCGCCGATGCGGCCACGCTCGACTCCAGTTTCAAGAAG 2166

  scaffold1040|      25084 GCCGTCTCCACCATAAAGTGCGTCATTTCCCTGGCAAACAACAACCTCTT 25133
                           v  v      viiiv   i  i  v iv v     i           v  
C rnd-1_family-       2165 TCCCTCTCCAATGCCAAGCGCATCCTCGCGCTGGCGAACAACAACCTGTT 2116

  scaffold1040|      25134 CGTGGGGTTCTACATTGTCACCCCGCACAAGGGGATCCACCCACTCTTCC 25183
                             iv         i vi    v  v      v v    i   iv      
C rnd-1_family-       2115 CGCCGGGTTCTACGTGATCACGCCCCACAAGCGTATCCGCCCGGTCTTCC 2066

  scaffold1040|      25184 AGCCCCAGCGATGCACCCTCACCGATCCCGCCACTAGGACCAAACACGAT 25233
                               v  i  v     v  v     i  v v i ii   i i   v   v
C rnd-1_family-       2065 AGCCACAACGCTGCACACTAACCGACCCAGACGCCGGGATCGAACTCGAG 2016

  scaffold1040|      25234 TAGCCCGT 25241
                             v i   
C rnd-1_family-       2015 TACCTCGT 2008

Matrix = 20p43g.matrix
Kimura (with divCpGMod) = 26.15
Transitions / transversions = 1.36 (109/80)
Gap_init rate = 0.02 (18 / 726), avg. gap size = 2.28 (41 / 18)


674 18.12 4.49 4.49 scaffold1040|size33643 25232 25387 (8245) C rnd-1_family-167#Unknown (3618) 737 582 m_b3174s001i48 2566

  scaffold1040|      25232 ATTAGCCCGTTACGATAGGGACTTTGTTATATCCTACCTAGTACATACTG 25281
                             v          vv              i    i------    i   i
C rnd-1_family-        737 ATAAGCCCGTTACTTTAGGGACTTTGTTACATCCC------TACACACTA 694

  scaffold1040|      25282 TGTCC---TACC--CTACCTAGACTCACCCCATACCTACTCACAA-AGTA 25325
                                ---    --       v v i i i vi   i   - i i- i v
C rnd-1_family-        693 TGTCCCACTACCTACTACCTATAGTTATCTCTCACCCACT-ATAGCAATC 645

  scaffold1040|      25326 TAGTAGACAACCGCATGTAGCC-AGGACCAAGGCCCCATGTGGTTATTCT 25374
                              i     i       i    -           v  ii           
C rnd-1_family-        644 TAGCAGACAGCCGCATGCAGCCTAGGACCAAGGCGCCGCGTGGTTATTCT 595

  scaffold1040|      25375 ACTTGAAGAATAT 25387
                           i    v       
C rnd-1_family-        594 GCTTGCAGAATAT 582

Matrix = 20p43g.matrix
Kimura (with divCpGMod) = 19.50
Transitions / transversions = 2.00 (18/9)
Gap_init rate = 0.07 (11 / 155), avg. gap size = 1.27 (14 / 11)


3805 7.19 1.61 2.90 scaffold1040|size33643 25380 25938 (7694) rnd-1_family-933#Unknown 33 584 (64) m_b3174s001i49 2567

  scaffold1040|      25380 AAGAATATTATCAAGGTTTCAACTTTTTTTTGCTTTGAACATGTTACTGT 25429
                               i-                 iv            i            
  rnd-1_family-         33 AAGAG-ATTATCAAGGTTTCAACCATTTTTTGCTTTGGACATGTTACTGT 81

  scaffold1040|      25430 TGATTGCTTGATTTGAGTCATTACTATTTTAATTTTCCATGCAAGGCATG 25479
                                                  i                    v    v
  rnd-1_family-         82 TGATTGCTTGATTTGAGTCATTATTATTTTAATTTTCCATGCAATGCATC 131

  scaffold1040|      25480 TTCACTACAAAGGACTCATTTAATGGCTTGTTGTCATATATTGTAATTCT 25529
                             i                   v        vi                 
  rnd-1_family-        132 TTTACTACAAAGGACTCATTTATTGGCTTGTGATCATATATTGTAATTCT 181

  scaffold1040|      25530 TGCTTTTATCATGACTTGAAAGAAGCATTTTTATTGCAGCAATATTTGAA 25579
                                             -     ii         i           i  
  rnd-1_family-        182 TGCTTTTATCATGACTTG-AAGAAATATTTTTATTACAGCAATATTTAAA 230

  scaffold1040|      25580 CTGAGTTTTTTAATTCTCTATCCTATAGAAGCACCAATCAATG------A 25623
                                                                      ------ 
  rnd-1_family-        231 CTGAGTTTTTTAATTCTCTATCCTATAGAAGCACCAATCAATGAATTTAA 280

  scaffold1040|      25624 AGAATTACACGCTAATTTGAGAATTCAAAATAGTCACAATAATCATCTGA 25673
                                   i                     i i          ?   i  
  rnd-1_family-        281 AGAATTACGCGCTAATTTGAGAATTCAAAACAATCACAATAATNATCCGA 330

  scaffold1040|      25674 AGTATCTAGTTCATAAGAATCAGTTCAAGTCATTGCATCGTGTTTATTGA 25723
                                       v         ?     i         i           
  rnd-1_family-        331 AGTATCTAGTTCTTAAGAATCANTTCAAATCATTGCATTGTGTTTATTGA 380

  scaffold1040|      25724 TGCGCA---AGTGCCAACAATGAAGCAAGGATATTTATTCGCATCTTTTT 25770
                              i  ---                v             v          
  rnd-1_family-        381 TGCACAAGTAGTGCCAACAATGAAGGAAGGATATTTATTGGCATCTTTTT 430

  scaffold1040|      25771 GGCCTGTGCAGTACTATTAGGTAGTATACAAAAATTGTCATATTCTCAGA 25820
                                   i i     i----  i   vv                  -- 
  rnd-1_family-        431 GGCCTGTGTAATACTAC----TAATATCAAAAAATTGTCATATTCTC--A 474

  scaffold1040|      25821 AATTGATATGTCTGTTCACACAGTACCATACATACCTTAGGTAAGATACT 25870
                                              vv  -----                      
  rnd-1_family-        475 AATTGATATGTCTGTTCACTGAG-----TACATACCTTAGGTAAGATACT 519

  scaffold1040|      25871 ATGTTATTGTACAGAGGTGTGTTACTAAAAAGCAGATAATAGATTATATT 25920
                                  i    iv                        i     v    i
  rnd-1_family-        520 ATGTTATCGTACGCAGGTGTGTTACTAAAAAGCAGATAGTAGATAATATC 569

  scaffold1040|      25921 ATCAAGTAACAGACCATG 25938
                             ---             
  rnd-1_family-        570 AT---GTAACAGACCATG 584

Matrix = 20p43g.matrix
Kimura (with divCpGMod) = 6.87
Transitions / transversions = 1.79 (25/14)
Gap_init rate = 0.03 (18 / 558), avg. gap size = 1.39 (25 / 18)


527 6.58 0.00 1.32 scaffold1040|size33643 25939 26015 (7617) C genome_2_13115#DNA (0) 615 540 m_b3174s001i50 2568

  scaffold1040|      25939 TGTTAGGCCGAAAGTCAGGGAAAATGCCATTCCATTGGAATAGTAAAAAT 25988
                                                      v     v v     v        
C genome_2_1311        615 TGTTAGGCCGAAAGTCAGGGAAAATGCGATTCCCTGGGAATCGTAAAAAT 566

  scaffold1040|      25989 CAAAAAAAATCAAAAGTACGAATGCCA 26015
                               -              i       
C genome_2_1311        565 CAAA-AAAATCAAAAGTACAAATGCCA 540

Matrix = 20p43g.matrix
Kimura (with divCpGMod) = 6.89
Transitions / transversions = 0.25 (1/4)
Gap_init rate = 0.01 (1 / 76), avg. gap size = 1.00 (1 / 1)


15780 8.32 1.34 0.73 scaffold1040|size33643 26016 28182 (5450) C scaffold170|size558746_(dbseq-nr_246)_[277812,288266]#LTR/Gypsy (5829) 4626 2447 m_b3174s001i51 2569

  scaffold1040|      26016 CACTGCAAACGAAAAACACCGGTAACCTCCCCGTACACTTGAGTGTACGG 26065
                                     i                            i        i 
C scaffold170|s       4626 CACTGCAAACAAAAAACACCGGTAACCTCCCCGTACACTCGAGTGTACAG 4577

  scaffold1040|      26066 GGAGGTTACCGGAGCCCCCGGAATGGTATCTTCCGGTAACCTCCCGGTAC 26115
                                                                       v     
C scaffold170|s       4576 GGAGGTTACCGGAGCCCCCGGAATGGTATCTTCCGGTAACCTCCGGGTAC 4527

  scaffold1040|      26116 ACTTCTGTAACCCTCCGGTAAACTAGTGTACGGGAGGGTTACCGGAGTCT 26165
                                                                             
C scaffold170|s       4526 ACTTCTGTAACCCTCCGGTAAACTAGTGTACGGGAGGGTTACCGGAGTCT 4477

  scaffold1040|      26166 ACCGGGAGGTTACCGGAAATTTGAGACCAAAAGGAGCTTTCAGATTTATT 26215
                                                         i                   
C scaffold170|s       4476 ACCGGGAGGTTACCGGAAATTTGAGACCAAGAGGAGCTTTCAGATTTATT 4427

  scaffold1040|      26216 TCTACGTACGATAGGAATTGGTACGTTTTTACAGGAAAACAGACTTCTCA 26265
                                                   v                         
C scaffold170|s       4426 TCTACGTACGATAGGAATTGGTACTTTTTTACAGGAAAACAGACTTCTCA 4377

  scaffold1040|      26266 GTAAGTCTTAGAATCGATATCAATCTAATTAGTGGCTATAACTGCATTAC 26315
                                          i                                  
C scaffold170|s       4376 GTAAGTCTTAGAATCAATATCAATCTAATTAGTGGCTATAACTGCATTAC 4327

  scaffold1040|      26316 TTAGTAGCTAAAAAAATGTTTACCGGTGGCATACCAGAAGTGTACAAGAG 26365
                                   i                          i        iii   
C scaffold170|s       4326 TTAGTAGCCAAAAAAATGTTTACCGGTGGCATACCGGAAGTGTATGGGAG 4277

  scaffold1040|      26366 GGTAACCGGAAGTGTACGGGAGGGTAACTGGAAGGTTACGGGAAGGCTAC 26415
                                                       i                     
C scaffold170|s       4276 GGTAACCGGAAGTGTACGGGAGGGTAACCGGAAGGTTACGGGAAGGCTAC 4227

  scaffold1040|      26416 CGGAGAGTACCGGAGGGTTACCGGAGCATACGGGAGGGCTACCGGAACGT 26465
                           i                              v                  
C scaffold170|s       4226 TGGAGAGTACCGGAGGGTTACCGGAGCATACCGGAGGGCTACCGGAACGT 4177

  scaffold1040|      26466 TACAGGAGGGTTACCGGGAGGGCTACCTACTGTTGGACTACAATAATAGA 26515
                                          i                                  
C scaffold170|s       4176 TACAGGAGGGTTACCAGGAGGGCTACCTACTGTTGGACTACAATAATAGA 4127

  scaffold1040|      26516 GTATGTGTAATTTATCTCCACTAATATAATTAAACATACTACATTAACAT 26565
                                                                             
C scaffold170|s       4126 GTATGTGTAATTTATCTCCACTAATATAATTAAACATACTACATTAACAT 4077

  scaffold1040|      26566 ATTTTAGGG----GCCCAACACATCGCCCACCAAAAGGACACAGGTGCCA 26611
                                    ----                                     
C scaffold170|s       4076 ATTTTAGGGGCCCGCCCAACACATCGCCCACCAAAAGGACACAGGTGCCA 4027

  scaffold1040|      26612 AAATTTCAGCCCCAAGCTGCTCCAAGATGAAAAACGATACTGTGGACAAT 26661
                                                i             i              
C scaffold170|s       4026 AAATTTCAGCCCCAAGCTGCTTCAAGATGAAAAACAATACTGTGGACAAT 3977

  scaffold1040|      26662 ATTATCACCAAGGTAGAAGAAAATTAATTATTTAATTGAAACTAAGCTGA 26711
                                              i           v         i        
C scaffold170|s       3976 ATTATCACCAAGGTAGAAGGAAATTAATTATATAATTGAAATTAAGCTGA 3927

  scaffold1040|      26712 AATGAAAACAATTGAAATATAGTATGACTTCAATAACTCACCATAA-AAT 26760
                             ii v      i v   i    v                      -   
C scaffold170|s       3926 AACAATAACAATCGTAATGTAGTTTGACTTCAATAACTCACCATAAGAAT 3877

  scaffold1040|      26761 TTACATGCCTCTGCAAACCGTTGTTGGCAACACGGCGGTGC-AGGCGAAA 26809
                                         vi v               i       -     i  
C scaffold170|s       3876 TTACATGCCTCTGCTGAACGTTGTTGGCAACACAGCGGTGCAAGGCGGAA 3827

  scaffold1040|      26810 TGCCAAACTCAGTCTGTGGACTGAGTTTCGGCTGTTCCCGTGCCTGGCCT 26859
                                                                  i          
C scaffold170|s       3826 TGCCAAACTCAGTCTGTGGACTGAGTTTCGGCTGTTCCCATGCCTGGCCT 3777

  scaffold1040|      26860 GAAATAAAATAATTGAAAATTAGATGTAGTCAAGACATGTGTAGAAATAA 26909
                                                                v     i      
C scaffold170|s       3776 GAAATAAAATAATTGAAAATTAGATGTAGTCAAGACAAGTGTAAAAATAA 3727

  scaffold1040|      26910 TTGTATTCTATTCAACTCACCTCTGTTAATATACCCGCCGCTGCCAAATA 26959
                                   i  v            i         i               
C scaffold170|s       3726 TTGTATTCCATGCAACTCACCTCTATTAATATACTCGCCGCTGCCAAATA 3677

  scaffold1040|      26960 TTGTTGGCAACACGGCGGTGTAAAGCG-AATCCCAAACTCAGTCTGTGGA 27008
                            i                  i      -                     i
C scaffold170|s       3676 TCGTTGGCAACACGGCGGTGCAAAGCGAAATCCCAAACTCAGTCTGTGGG 3627

  scaffold1040|      27009 CTGAGTTTTGGGGATTTCAGAACTGGGCCTGTAACTATTTAATTGAAAAA 27058
                                    v        v                 v             
C scaffold170|s       3626 CTGAGTTTTCGGGATTTCTGAACTGGGCCTGTAACTTTTTAATTGAAAAA 3577

  scaffold1040|      27059 ATTAACATGTGTTGAGTATAATAGGGTCAAAAATGATGAGTTAATCAAAA 27108
                            --                        v     -        vi v    
C scaffold170|s       3576 A--AACATGTGTTGAGTATAATAGGGTGAAAAA-GATGAGTTCGTGAAAA 3530

  scaffold1040|      27109 CTCACCCCCAAAATATACCCGCCGCTGCCAATTGTTGTTGGCAACACGGC 27158
                                              i   i            v          i  
C scaffold170|s       3529 CTCACCCCCAAAATATACCTGCCACTGCCAATTGTTCTTGGCAACACAGC 3480

  scaffold1040|      27159 GGTCCAAGGCGGAATGCCAAACTCAGTCTGTGGACTGAGTTTC-GCGATT 27207
                                i            v                        -      
C scaffold170|s       3479 GGTCCGAGGCGGAATGCCTAACTCAGTCTGTGGACTGAGTTTCAGCGATT 3430

  scaffold1040|      27208 TCGCCAGTACACCTGTAACTAAGTAATTGGAAAAAAATGGACGTGTGGTG 27257
                                    v            v      i        vi  iii  v  
C scaffold170|s       3429 TCGCCAGTAGACCTGTAACTAATTAATTGAAAAAAAATTAACACATGTTG 3380

  scaffold1040|      27258 AGTATAATAGGGTGAAAAATGGTGAGTTCATCAAAACTCACCCCCAAAAT 27307
                                              - i         v                  
C scaffold170|s       3379 AGTATAATAGGGTGAAAAA-GATGAGTTCATGAAAACTCACCCCCAAAAT 3331

  scaffold1040|      27308 ATACCCGCCGCTGCCAATTGTTGTTGGCAACATGGCGGTCCAAGGCGGAA 27357
                                                 v         i          v      
C scaffold170|s       3330 ATACCCGCCGCTGCCAATTGTTCTTGGCAACACGGCGGTCCAATGCGGAA 3281

  scaffold1040|      27358 TGCCTAACTCAGTCTGTGGACTGAGTTTC-GCGATTTTGCCAGTACACCT 27406
                                                        -               v    
C scaffold170|s       3280 TGCCTAACTCAGTCTGTGGACTGAGTTTCGGCGATTTTGCCAGTAGACCT 3231

  scaffold1040|      27407 GTAACTAATTAATTGGAAAAAATGGACGTGTGGTGAGTATTATAGTGC-A 27455
                                          i       vi  i    v      iv      i- 
C scaffold170|s       3230 GTAACTAATTAATTGAAAAAAATTAACATGTGTTGAGTACAATAGTGTGA 3181

  scaffold1040|      27456 AAAATGGTGAGTTCATCAAAACTCACCCCCAAAATATACCCGCCGCTGCC 27505
                               v i   v     v  v                    v   i     
C scaffold170|s       3180 AAAAAGATGATTTCATGAATACTCACCCCCAAAATATACCGGCCACTGCC 3131

  scaffold1040|      27506 AATTGTTGTTGGCAACATGGCGGTCCAAGGC-GAATGCCTAACTCAGTCT 27554
                                  v    i         i        -                  
C scaffold170|s       3130 AATTGTTCTTGGTAACATGGCGATCCAAGGCAGAATGCCTAACTCAGTCT 3081

  scaffold1040|      27555 GTGGACTGAGTTTC-GCGATTTCGCCAGTACACCTGTAACTAGTTAATTG 27603
                                         -         v v   v           v      -
C scaffold170|s       3080 GTGGACTGAGTTTCGGCGATTTCGACCGTAGACCTGTAACTATTTAATT- 3032

  scaffold1040|      27604 GAAAAAAATGGACGTGTGGTGAGTATTATAGTGCGAAAAATGGTGAGTTC 27653
                                vi  v   i            vi i   iii  v   iv     i
C scaffold170|s       3031 GAAAATGATTGACATGTGGTGAGTATAGTGGTGTAGAACATGAAGAGTTT 2982

  scaffold1040|      27654 ATGAA-AACTCACCCCCAAAATATACCCGCCGCTGCCAATTGTTGTTGGC 27702
                           - i  - v  i       v        v  i             v     
C scaffold170|s       2981 -TAAATATCTTACCCCCACAATATACCGGCTGCTGCCAATTGTTCTTGGC 2933

  scaffold1040|      27703 AACACGGCGGTGCAAAGGGGAATGCCTAACTCA------GTCTGTGGACT 27746
                               i      v   i v               ------       i   
C scaffold170|s       2932 AACATGGCGGTCCAAGGCGGAATGCCTAACTCAGTCTGTGTCTGTGAACT 2883

  scaffold1040|      27747 GAGTTTC-GCGATTTCGCCAGTACACCTGTAACTAATTAATTGGAAAAAA 27795
                                  -       i       v                   i      
C scaffold170|s       2882 GAGTTTCGGCGATTTTGCCAGTAGACCTGTAACTAATTAATTGAAAAAAA 2833

  scaffold1040|      27796 TTGGACGTGTGGTGAGTATAATAGTGCGAAAAATGGTGAGTTCATCAAAA 27845
                           -  i  i    v    i i       i      v i         v    
C scaffold170|s       2832 -TGAACATGTGTTGAGCACAATAGTGTGAAAAAAGATGAGTTCATGAAAA 2784

  scaffold1040|      27846 CTCACCCCCAAAATATACCCGCCGCTGCCAATTGTTGTTGGCAACACGGC 27895
                                              v                v             
C scaffold170|s       2783 CTCACCCCCAAAATATACCGGCCGCTGCCAATTGTTCTTGGCAACACGGC 2734

  scaffold1040|      27896 GGTCCAAGGCGGAATGCCTAACTCAGTCTGTGGACTGAGTTTCGGCGATT 27945
                                  v                                      i   
C scaffold170|s       2733 GGTCCAATGCGGAATGCCTAACTCAGTCTGTGGACTGAGTTTCGGCAATT 2684

  scaffold1040|      27946 TCGCCAG--CAGGCCTGCAACTAATTAATTGAAAAAATTGGACGTGTGGT 27993
                            i   v --i  i    i     v       i     vv           
C scaffold170|s       2683 TTGCCCGTATAGACCTGTAACTATTTAATTGGAAAAAAAGGACGTGTGGT 2634

  scaffold1040|      27994 GAGTATAATATTGTAGAACAAGACGAAATCGTGA-----TTA-CCCCAAA 28037
                                  i iv         v  v - i iv i -----   -     v 
C scaffold170|s       2633 GAGTATAGTGGTGTAGAACATGAAG-AGTTTTAAATATCTTACCCCCACA 2585

  scaffold1040|      28038 ATATACCCGCCGCTGCCAATTGTTGTTGGCAACATGGCGGTGCAAGGCGG 28087
                                  v  i                              v      i 
C scaffold170|s       2584 ATATACCGGCTGCTGCCAATTGTTGTTGGCAACATGGCGGTCCAAGGCAG 2535

  scaffold1040|      28088 GAGGGATAACTCAGTCTGTGGACTGAGTTTCGGCCATTCCCATGATGGGC 28137
                           i v vv                        i i v   i vv  i i   
C scaffold170|s       2534 AATGCCTAACTCAGTCTGTGGACTGAGTTTTGACGATTTCGCTGGTAGGC 2485

  scaffold1040|      28138 CAGTGGGGTATCAGTGATGTAATTGAAAAAAA-TAATTGTGTGATG 28182
                            --  ------  iiv  v             - viii     i  
C scaffold170|s       2484 C--TG------CAACTATTTAATTGAAAAAAATTTGCCGTGTGGTG 2447

Matrix = 20p43g.matrix
Kimura (with divCpGMod) = 8.42
Transitions / transversions = 1.29 (101/78)
Gap_init rate = 0.01 (32 / 2166), avg. gap size = 1.41 (45 / 32)

13252 10.34 2.61 1.78 scaffold1040|size33643 26694 28759 (4873) C scaffold170|size558746_(dbseq-nr_246)_[277812,288266]#LTR/Gypsy (6688) 3767 1685 m_b3174s001i52 2569

  scaffold1040|      26694 TAATTGAAACTAAGCTGAAATGAAAACAATTG-AAATATAGTATGACTTC 26742
                                    v v  v  v i v  i    v  -   v   i -  vv   
C scaffold170|s       3767 TAATTGAAAATTAGATGTAGTCAAGACAAGTGTAAAAATAAT-TGTATTC 3719

  scaffold1040|      26743 AAT--AACTCACCATAA--AATTTACATGCCTCTGCAAACCGTTGTTGGC 26788
                           v  --        viv --   v   vi   v    v  vii i      
C scaffold170|s       3718 CATGCAACTCACCTCTATTAATATACTCGCCGCTGCCAAATATCGTTGGC 3669

  scaffold1040|      26789 AACACGGCGGTGCAG-GCGAAATGCCAAACTCAGTCTGTGGACTGAGTTT 26837
                                         i-       v                 i        
C scaffold170|s       3668 AACACGGCGGTGCAAAGCGAAATCCCAAACTCAGTCTGTGGGCTGAGTTT 3619

  scaffold1040|      26838 CGGCTGTTCCCGTGCCTGGCCTGAAATAAAATAATTGAAAATTAGATGTA 26887
                           iv vvi  i i vi iv      v  ivvvv          ---------
C scaffold170|s       3618 TCGGGATTTCTGAACTGGGCCTGTAACTTTTTAATTGAAAA--------- 3578

  scaffold1040|      26888 GTCAAGACATGTGTAGAA-ATAATTGTAT--------TCTATTC-----A 26923
                           ---  i        v  i-     v vi -------- vvi   ----- 
C scaffold170|s       3577 ---AAAACATGTGTTGAGTATAATAGGGTGAAAAAGATGAGTTCGTGAAA 3531

  scaffold1040|      26924 ACTCACCTCTGTTAATATACCCGCCGCTGCCAAATATTGTTGGCAACACG 26973
                                  i iiv-        i   i       v i  v          i
C scaffold170|s       3530 ACTCACCCCCAA-AATATACCTGCCACTGCCAATTGTTCTTGGCAACACA 3482

  scaffold1040|      26974 GCGGTGTAAAGCG-AATCCCAAACTCAGTCTGTGGACTGAGTTTTGGGGA 27022
                                vii i   -   v  v                       ii v  
C scaffold170|s       3481 GCGGTCCGAGGCGGAATGCCTAACTCAGTCTGTGGACTGAGTTTCAGCGA 3432

  scaffold1040|      27023 TTTCAGAACTGGGCCTGTAACTATTTAATTGAAAAAA--TTAACATGTGT 27070
                               ivv v i i          v             --      ii   
C scaffold170|s       3431 TTTCGCCAGTAGACCTGTAACTAATTAATTGAAAAAAAATTAACACATGT 3382

  scaffold1040|      27071 TGAGTATAATAGGGTCAAAAATGATGAGTTAATCAAAACTCACCCCCAAA 27120
                                          v     -        v  v                
C scaffold170|s       3381 TGAGTATAATAGGGTGAAAAA-GATGAGTTCATGAAAACTCACCCCCAAA 3333

  scaffold1040|      27121 ATATACCCGCCGCTGCCAATTGTTGTTGGCAACACGGCGGTCCAAGGCGG 27170
                                                   v                    v    
C scaffold170|s       3332 ATATACCCGCCGCTGCCAATTGTTCTTGGCAACACGGCGGTCCAATGCGG 3283

  scaffold1040|      27171 AATGCCAAACTCAGTCTGTGGACTGAGTTTCG-CGATTTCGCCAGTACAC 27219
                                 v                         -      i       v  
C scaffold170|s       3282 AATGCCTAACTCAGTCTGTGGACTGAGTTTCGGCGATTTTGCCAGTAGAC 3233

  scaffold1040|      27220 CTGTAACTAAGTAATTGGAAAAAAATGGACGTGTGGTGAGTATAATAGGG 27269
                                     v      -        vi  i    v      i     v 
C scaffold170|s       3232 CTGTAACTAATTAATTG-AAAAAAATTAACATGTGTTGAGTACAATAGTG 3184

  scaffold1040|      27270 TGAAAAATGGTGAGTTCATCAAAACTCACCCCCAAAATATACCCGCCGCT 27319
                                  v i   v     v  v                    v   i  
C scaffold170|s       3183 TGAAAAAAGATGATTTCATGAATACTCACCCCCAAAATATACCGGCCACT 3134

  scaffold1040|      27320 GCCAATTGTTGTTGGCAACATGGCGGTCCAAGGCGGAATGCCTAACTCAG 27369
                                     v    i         i        i               
C scaffold170|s       3133 GCCAATTGTTCTTGGTAACATGGCGATCCAAGGCAGAATGCCTAACTCAG 3084

  scaffold1040|      27370 TCTGTGGACTGAGTTTC-GCGATTTTGCCAGTACACCTGTAACTAATTAA 27418
                                            -       i v v   v           v    
C scaffold170|s       3083 TCTGTGGACTGAGTTTCGGCGATTTCGACCGTAGACCTGTAACTATTTAA 3034

  scaffold1040|      27419 TTGGAAAAAATGGACGTGTGGTGAGTATTATAGTGCAAAA-ATGGTGAGT 27467
                              i   vi  v   i            vi i   i i  -   iv    
C scaffold170|s       3033 TTGAAAATGATTGACATGTGGTGAGTATAGTGGTGTAGAACATGAAGAGT 2984

  scaffold1040|      27468 TCATCAAA-A-CTCACCCCCAAAATATACCCGCCGCTGCCAATTGTTGTT 27515
                            -- i   - -  i       v        v  i             v  
C scaffold170|s       2983 T--TTAAATATCTTACCCCCACAATATACCGGCTGCTGCCAATTGTTCTT 2936

  scaffold1040|      27516 GGCAACATGGCGGTCCAAGGC-GAATGCCTAACTCA------GTCTGTGG 27558
                                                -              ------       i
C scaffold170|s       2935 GGCAACATGGCGGTCCAAGGCGGAATGCCTAACTCAGTCTGTGTCTGTGA 2886

  scaffold1040|      27559 ACTGAGTTTC-GCGATTTCGCCAGTACACCTGTAACTAGTTAATTGGAAA 27607
                                     -       i       v           i      -    
C scaffold170|s       2885 ACTGAGTTTCGGCGATTTTGCCAGTAGACCTGTAACTAATTAATT-GAAA 2837

  scaffold1040|      27608 AAAATGGACGTGTGGTGAGTATTATAGTGCGAAAAATGGTGAGTTCATGA 27657
                                 i  i    v    i iv      i      v i           
C scaffold170|s       2836 AAAATGAACATGTGTTGAGCACAATAGTGTGAAAAAAGATGAGTTCATGA 2787

  scaffold1040|      27658 AAACTCACCCCCAAAATATACCCGCCGCTGCCAATTGTTGTTGGCAACAC 27707
                                                 v                v          
C scaffold170|s       2786 AAACTCACCCCCAAAATATACCGGCCGCTGCCAATTGTTCTTGGCAACAC 2737

  scaffold1040|      27708 GGCGGTGCAAAGGGGAATGCCTAACTCAGTCTGTGGACTGAGTTTC-GCG 27756
                                 v   v v                                 -  i
C scaffold170|s       2736 GGCGGTCCAATGCGGAATGCCTAACTCAGTCTGTGGACTGAGTTTCGGCA 2687

  scaffold1040|      27757 ATTTCGCCAGTAC--ACCTGTAACTAATTAATTGGAAAAAATTGGACGTG 27804
                               i   v   i--           v              -v       
C scaffold170|s       2686 ATTTTGCCCGTATAGACCTGTAACTATTTAATTGGAAAAAA-AGGACGTG 2638

  scaffold1040|      27805 TGGTGAGTATAATAGTGCGAAAAATGGTGAGTTCATCAAA-A-CTCACCC 27852
                                      i i   iii  v   iv     -- i   - -  i    
C scaffold170|s       2637 TGGTGAGTATAGTGGTGTAGAACATGAAGAGTT--TTAAATATCTTACCC 2590

  scaffold1040|      27853 CCAAAATATACCCGCCGCTGCCAATTGTTGTTGGCAACACGGCGGTCCAA 27902
                              v        v  i                       i          
C scaffold170|s       2589 CCACAATATACCGGCTGCTGCCAATTGTTGTTGGCAACATGGCGGTCCAA 2540

  scaffold1040|      27903 GGCGGAATGCCTAACTCAGTCTGTGGACTGAGTTTCGGCGATTTCGCCAG 27952
                              i                               i i         ii 
C scaffold170|s       2539 GGCAGAATGCCTAACTCAGTCTGTGGACTGAGTTTTGACGATTTCGCTGG 2490

  scaffold1040|      27953 CAGGCCTGCAACTAATTAATTG-AAAAAATTGGACGTGTGGTGAGTATAA 28001
                           i             v       -        v v                
C scaffold170|s       2489 TAGGCCTGCAACTATTTAATTGAAAAAAATTTGCCGTGTGGTGAGTATAA 2440

  scaffold1040|      28002 TATTGTAGAACAAGACGAAATCGTGATTA-----CCCCAAAATATACCCG 28046
                                           i     v      -----              v 
C scaffold170|s       2439 TATTGTAGAACAAGACAAAATCTTGATTACTCACCCCCAAAATATACCGG 2390

  scaffold1040|      28047 CCGCTGCCAATTGTTGTTGGCAACATGGCGGTGCAAGGCGGGAGGGATAA 28096
                                          v         i                        
C scaffold170|s       2389 CCGCTGCCAATTGTTCTTGGCAACACGGCGGTGCAAGGCGGGAGGGATAA 2340

  scaffold1040|      28097 CTCAGTCTGTGGACTGAGTTTCGGCCATTCCCATGATGGGCCAGTGGGGT 28146
                                                     i             - i   i   
C scaffold170|s       2339 CTCAGTCTGTGGACTGAGTTTCGGCCGTTCCCATGATGGG-CGGTGAGGT 2291

  scaffold1040|      28147 ATCAGTGATGTAATTGAAAAAA-ATAATTGTGTGATGTGAAAGCAGTGAG 28195
                                                 - i vv                      
C scaffold170|s       2290 ATCAGTGATGTAATTGAAAAAATACACATGTGTGATGTGAAAGCAGTGAG 2241

  scaffold1040|      28196 AGGGCGCACTGCTATTGTACCATACTGTTGTGTCTGGGTCAAGCACCATT 28245
                                         ------  ----     v                  
C scaffold170|s       2240 AGGGCGCACTGCTA------CA----GTTGTCTCTGGGTCAAGCACCATT 2201

  scaffold1040|      28246 GTTGTAGTATGGTACCATACGTAGATGTACTAAAACTGTATTATCATACA 28295
                                               i     i    -                 i
C scaffold170|s       2200 GTTGTAGTATGGTACCATACATAGATATACT-AAACTGTATTATCATACG 2152

  scaffold1040|      28296 AATATGCCACACAAGAATTAGGTGACGTGATACAAAGGAATAAGTAACAA 28345
                                                               v             
C scaffold170|s       2151 AATATGCCACACAAGAATTAGGTGACGTGATACAAACGAATAAGTAACAA 2102

  scaffold1040|      28346 ACACGTAGACACACTACGCCAATTTTCAGCCCCACTTATTATTCTTA--- 28392
                                                                          ---
C scaffold170|s       2101 ACACGTAGACACACTACGCCAATTTTCAGCCCCACTTATTATTCTTATGT 2052

  scaffold1040|      28393 TGTGTTCTCATTTTTTGGCACAGTCACTTCTGATAGTACCATATTATTTT 28442
                                   i          i            i        ---      
C scaffold170|s       2051 TGTGTTCTTATTTTTTGGCGCAGTCACTTCTGGTAGTACCA---TATTTT 2005

  scaffold1040|      28443 GAAAATATGAATAGGCCCAAAGCGCACTCACCAAATGAAATCATAGATCA 28492
                                                i      v                     
C scaffold170|s       2004 GAAAATATGAATAGGCCCAAAACGCACTAACCAAATGAAATCATAGATCA 1955

  scaffold1040|      28493 AGCCTAGAATTGAAACCAAAACTAGACC--CAACAGGTGATCTTGCTGTT 28540
                              v                      i --                v   
C scaffold170|s       1954 AGCGTAGAATTGAAACCAAAACTAGATCTGCAACAGGTGATCTTGCAGTT 1905

  scaffold1040|      28541 TACAACTCGTGATTTGCAAAATGTGAGTCATGAAACAAACAACCACTCGG 28590
                                         i     v                           v 
C scaffold170|s       1904 TACAACTCGTGATTCGCAAATTGTGAGTCATGAAACAAACAACCACTCCG 1855

  scaffold1040|      28591 AAGAT-TTTTTTGCTTCAAAGCTTAGCGTGATAAACGAAAATGCGGCTTA 28639
                                -                    i                       
C scaffold170|s       1854 AAGATATTTTTTGCTTCAAAGCTTAGTGTGATAAACGAAAATGCGGCTTA 1805

  scaffold1040|      28640 AGTAATGTATAAAAAAACCGGTAACCCACCCATACACTCTTGAAATTCCG 28689
                                         i                i                  
C scaffold170|s       1804 AGTAATGTATAAAAGAACCGGTAACCCACCCGTACACTCTTGAAATTCCG 1755

  scaffold1040|      28690 GTAACTTCCCCGTACACTCTGACATTTTGCGAGTGTACGGGGAGGTTACC 28739
                                i                        i                   
C scaffold170|s       1754 GTAACCTCCCCGTACACTCTGACATTTTGCAAGTGTACGGGGAGGTTACC 1705

  scaffold1040|      28740 GGTGTTTTTCGTTTGCAGTG 28759
                                               
C scaffold170|s       1704 GGTGTTTTTCGTTTGCAGTG 1685

Matrix = 20p43g.matrix
Kimura (with divCpGMod) = 10.54
Transitions / transversions = 1.04 (107/103)
Gap_init rate = 0.03 (64 / 2065), avg. gap size = 1.42 (91 / 64)


477 17.21 0.00 17.71 scaffold1040|size33643 28674 28786 (4846) scaffold170|size558746_(dbseq-nr_246)_[277812,288266]#LTR/Gypsy 4552 4647 (5808) m_b3174s001i53 2570

  scaffold1040|      28674 CACTCTTGAAATTCCGGTAACTTCCCCGTACACTCTGACATTTTGCGAGT 28723
                             i  iv iiii         i    i        -----------    
  scaffold170|s       4552 CATTCCGGGGGCTCCGGTAACCTCCCTGTACACTC-----------GAGT 4590

  scaffold1040|      28724 GTACGGGGAGGTTACCGGTGTTTTTCGTTTGCAGTGCAGGGTAAAGTCAT 28773
                                                    i          - i i ii     -
  scaffold170|s       4591 GTACGGGGAGGTTACCGGTGTTTTTTGTTTGCAGTG-AAGATGGAGTCA- 4638

  scaffold1040|      28774 AGATATGGATTTC 28786
                           ----     i i 
  scaffold170|s       4639 ----ATGGACTCC 4647

Matrix = 20p43g.matrix
Kimura (with divCpGMod) = 18.66
Transitions / transversions = 15.00 (15/1)
Gap_init rate = 0.15 (17 / 112), avg. gap size = 1.00 (17 / 17)


3623 8.09 3.21 1.87 scaffold1040|size33643 28760 29288 (4344) genome_2_13115#DNA 74 609 (6) m_b3174s001i54 2571

  scaffold1040|      28760 CAGGGTAAAGTCATAGATATGGATTTCAAATTTTTTTGGCATAATGCAAT 28809
                                                      iv      -- v        i  
  genome_2_1311         74 CAGGGTAAAGTCATAGATATGGATTTCGTATTTTT--GCCATAATGCGAT 121

  scaffold1040|      28810 TCCCAGGGAATAGCTGGTTTTG-GGGGAATCTGCTGAAACATAATATATA 28858
                              i          iii    v-                i     i   v
  genome_2_1311        122 TCCTAGGGAATAGCCAATTTTTTGGGGAATCTGCTGAAATATAATGTATC 171

  scaffold1040|      28859 TTCATCAGTTTCCTGAGATCAGGAATGGATACGTCAGCTTTCTGGCACAT 28908
                                               i           v                 
  genome_2_1311        172 TTCATCAGTTTCCTGAGATCGGGAATGGATACTTCAGCTTTCTGGCACAT 221

  scaffold1040|      28909 TCCAAATTCAGATTGGTATTAATTCAGTAT--TCTAAAGGATAACATGAA 28956
                              i v          i         v   --         v   i    
  genome_2_1311        222 TCCGATTTCAGATTGGCATTAATTCATTATAGTCTAAAGGAAAACGTGAA 271

  scaffold1040|      28957 CACAAGCTCCATCACTATTGTACGGTACACCAATTACAATTCTCGGGGAT 29006
                                v             -----                    i     
  genome_2_1311        272 CACAACCTCCATCACTATT-----GTACACCAATTACAATTCTCAGGGAT 316

  scaffold1040|      29007 TTGTATTTGAAGGCATACCATTTCAAATAGGCATCACAGCAGCCACTC-- 29054
                                                  -     i     v            --
  genome_2_1311        317 TTGTATTTGAAGGCATACCATTT-AAATAAGCATCCCAGCAGCCACTCGA 365

  scaffold1040|      29055 GTCCT---ATCACTAAACTTTGGAATTAATAATGAAATATTGAATGACTA 29101
                                ---      vv   v       i                i i   
  genome_2_1311        366 GTCCTATCATCACTCCACTGTGGAATTGATAATGAAATATTGAACGGCTA 415

  scaffold1040|      29102 TACAGGGAAAAAATGCACCTAATCTAGGGCCGTTCTTGAAATTTTTAAAC 29151
                               -              i                i             
  genome_2_1311        416 TACA-GGAAAAAATGCACCCAATCTAGGGCCGTTCTCGAAATTTTTAAAC 464

  scaffold1040|      29152 ATTACAATGGTTCCCTAGGAATTGCTTCTTGCTTTATTTTGGCAAAAATA 29201
                                                        i  i  -              
  genome_2_1311        465 ATTACAATGGTTCCCTAGGAATTGCTTCTCGCCTT-TTTTGGCAAAAATA 513

  scaffold1040|      29202 CAAAATCCATATCTATGACTTTATCCTGGCATTTGTAC---------TTT 29242
                            i                     i              ---------   
  genome_2_1311        514 CGAAATCCATATCTATGACTTTACCCTGGCATTTGTACTTTTGATTTTTT 563

  scaffold1040|      29243 TGATTTTTACGATTCCCACCGAATCACATTATATCTGACTTTCGGC 29288
                                             vv     i    v vi            
  genome_2_1311        564 TGATTTTTACGATTCCCAGGGAATCGCATTTTCCCTGACTTTCGGC 609

Matrix = 20p43g.matrix
Kimura (with divCpGMod) = 6.65
Transitions / transversions = 1.47 (25/17)
Gap_init rate = 0.03 (15 / 528), avg. gap size = 1.80 (27 / 15)


5990 6.77 3.75 1.49 scaffold1040|size33643 29401 30254 (3378) C rnd-1_family-1084#Unknown (297) 873 1 m_b3174s001i55 2572

  scaffold1040|      29401 TACTCCAA--GATGTCAGTGCCAATTAAAAATGCACCATATTCAACCAGA 29448
                             i i   --       v                                
C rnd-1_family-        873 TATTTCAAATGATGTCACTGCCAATTAAAAATGCACCATATTCAACCAGA 824

  scaffold1040|      29449 GAGCATCACATGAACATACTTCTATTGACTTTACTAGTAATGACTTATGA 29498
                              i                v   v                         
C rnd-1_family-        823 GAGTATCACATGAACATACTACTAATGACTTTACTAGTAATGACTTATGA 774

  scaffold1040|      29499 AATTTCCTGTTTTCTGTTTCTCATCATCATCCTAACCAATGCAGACTGAT 29548
                                           v v    i        i                 
C rnd-1_family-        773 AATTTCCTGTTTTCTGGTGCTCACCATCATCCCAACCAATGCAGACTGAT 724

  scaffold1040|      29549 TGTTCATGCCTCAATCTTTTCTTGCCCTTCTCTCTCTGAATTTTATCCTT 29598
                            ?            i         iv   v                    
C rnd-1_family-        723 TNTTCATGCCTCAACCTTTTCTTGTACTTATCTCTCTGAATTTTATCCTT 674

  scaffold1040|      29599 ATTCTTTGCATTCTCTTCATGCTTTAGATTCTGTAAATTGTGATCAACAA 29648
                                    v                  v  iv v          iv   
C rnd-1_family-        673 ATTCTTTGCTTTCTCTTCATGCTTTAGAGTCCTTTAATTGTGATCGTCAA 624

  scaffold1040|      29649 ATCATCAAATTATGAT-------TGCTTATCAGAATATCGAATGTACTTA 29691
                              v            -------    i                 v    
C rnd-1_family-        623 ATCCTCAAATTATGATTGTTAAATGCTCATCAGAATATCGAATGTCCTTA 574

  scaffold1040|      29692 TTATGGAATAGGATAGAGTCATGTATATTTTAATTGAGTACACATCATAC 29741
                                                              v              
C rnd-1_family-        573 TTATGGAATAGGATAGAGTCATGTATATTTTAATTTAGTACACATCATAC 524

  scaffold1040|      29742 TAAAACATTCGACAAGCTAGTGCATATTTTGTTTTCAAATCTACCAACGC 29791
                                    i        i      i                     -- 
C rnd-1_family-        523 TAAAACATTTGACAAGCTGGTGCATGTTTTGTTTTCAAATCTACCAA--C 476

  scaffold1040|      29792 CATTGTCCTATGAATTTGAATGTTCAAAAATCCACTGAGCATAGAGTTCT 29841
                                i   v                            v           
C rnd-1_family-        475 CATTGCCCTTTGAATTTGAATGTTCAAAAATCCACTGATCATAGAGTTCT 426

  scaffold1040|      29842 TGATCTGATCTAGTTGTTCTTTTATCCTCGATTGGATTTTCTTTATAAAT 29891
                                     v    v                      v      i v  
C rnd-1_family-        425 TGATCTGATCAAGTTCTTCTTTTATCCTCGATTGGATTGTCTTTACATAT 376

  scaffold1040|      29892 TCATGTGTTCTCCTCTAGGTATGCATGTGTGCTTTGTCTTGATGACTCTC 29941
                             v    i    --           v            i  v  v     
C rnd-1_family-        375 TCCTGTGCTCTC--CTAGGTATGCAGGTGTGCTTTGTCCTGTTGCCTCTC 328

  scaffold1040|      29942 AGTACCATTGTCATCC-----------------------ATTCATGTGAA 29968
                                           -----------------------           
C rnd-1_family-        327 AGTACCATTGTCATCCAGGTTTTGTTCTTCTGTAGGGTGATTCATGTGAA 278

  scaffold1040|      29969 GGGTAGCTACATCATTAATTGTCGGGGTATTGTTGTAACTGCATGCAAAA 30018
                           -          v           i      v                v  
C rnd-1_family-        277 -GGTAGCTACAACATTAATTGTCAGGGTATAGTTGTAACTGCATGCATAA 229

  scaffold1040|      30019 CAGTGAAGGCATTCCCTTGTTACCCTTCTGCTTTTACCTATTGAAATTTT 30068
                               i                            i     vi         
C rnd-1_family-        228 CAGTAAAGGCATTCCCTTGTTACCCTTCTGCTTCTACCTCCTGAAATTTT 179

  scaffold1040|      30069 ACATGATTAACACAAAGATATCAAAATGTTCTCCAGCCCTTACGGTTGAA 30118
                                        ------        v           i          
C rnd-1_family-        178 ACATGATTAACAC------ATCAAAATTTTCTCCAGCCCCTACGGTTGAA 135

  scaffold1040|      30119 AGATTGTTGTTGCCACAGCTGCAGCTGCTTTTTGCTCTCTCTAGTGCTGG 30168
                              v                          v       i           
C rnd-1_family-        134 AGAATGTTGTTGCCACAGCTGCAGCTGCTTATTGCTCTTTCTAGTGCTGG 85

  scaffold1040|      30169 CACTCGTCACTTTAGTTGTTAATTCTTCTCTTCTCTGCTTATTCTTCAGG 30218
                                v     v        ?                   ?         
C rnd-1_family-         84 CACTCTTCACTGTAGTTGTTNATTCTTCTCTTCTCTGCTTNTTCTTCAGG 35

  scaffold1040|      30219 CTTTCTGTTGTTGTATATGGGTTGTCTAGAATACCT 30254
                                        --                     
C rnd-1_family-         34 CTTTCTGTTGTTG--TATGGGTTGTCTAGAATACCT 1

Matrix = 20p43g.matrix
Kimura (with divCpGMod) = 7.01
Transitions / transversions = 0.68 (23/34)
Gap_init rate = 0.02 (16 / 853), avg. gap size = 2.81 (45 / 16)

2865 7.00 1.71 2.21 scaffold1040|size33643 29975 30383 (3249) C rnd-1_family-790#Unknown (0) 807 401 m_b3174s001i56 2572

  scaffold1040|      29975 CTACATCATTAATTGTCGGGGTATTGTTGTAACTGCATGCAAAACAGTGA 30024
                                v           i      v                v      i 
C rnd-1_family-        807 CTACAACATTAATTGTCAGGGTATAGTTGTAACTGCATGCATAACAGTAA 758

  scaffold1040|      30025 AGGCATTCCCTTGTTACCCTTCTGCTTTTACCTATTGAAATTTTACATGA 30074
                                                      i     vi               
C rnd-1_family-        757 AGGCATTCCCTTGTTACCCTTCTGCTTCTACCTCCTGAAATTTTACATGA 708

  scaffold1040|      30075 TTAACACAAAGATATCAAAATGTTCTCCAGCCCTTACGGTTGAAAGATTG 30124
                                   ------     - v           i             v  
C rnd-1_family-        707 TTAACACA------TCAAA-TTTTCTCCAGCCCCTACGGTTGAAAGAATG 665

  scaffold1040|      30125 TTGTTGCCACAGCTGCAGCTGCTTTTTGCTCTCTCTAGTGCTGGCACTCG 30174
                                                   v       i                v
C rnd-1_family-        664 TTGTTGCCACAGCTGCAGCTGCTTATTGCTCTTTCTAGTGCTGGCACTCT 615

  scaffold1040|      30175 TCACTTTAGTTGTTAATTCTTCTCTTCTCTGCTTATTCTTCAGGCTTTCT 30224
                                v        ?                   ?               
C rnd-1_family-        614 TCACTGTAGTTGTTNATTCTTCTCTTCTCTGCTTNTTCTTCAGGCTTTCT 565

  scaffold1040|      30225 GTTGTTGTATATGGGTTGTCTAGAATACCTTTTGATATGCCACCAGTCTT 30274
                                  --                                     i   
C rnd-1_family-        564 GTTGTTG--TATGGGTTGTCTAGAATACCTTTTGATATGCCACCAGCCTT 517

  scaffold1040|      30275 CATTCTAATTCTTGTATTGTTTGACTGCATAATAAT-CTGACTGTGAGGC 30323
                                               v       i       - ii   v  i  i
C rnd-1_family-        516 CATTCTAATTCTTGTATTGTATGACTGCGTAATAATGCCAACTCTGGGGT 467

  scaffold1040|      30324 TGAATAAT-----TCAGTT-TTTACAAGATTCAAAAAAGTAGGAACAATG 30367
                                   -----   i  -      i   v     v i           
C rnd-1_family-        466 TGAATAATAAAAATCAATTATTTACAGGATACAAAACAATAGGAACAATG 417

  scaffold1040|      30368 CAGTGGTGACCATGTG 30383
                                           
C rnd-1_family-        416 CAGTGGTGACCATGTG 401

Matrix = 20p43g.matrix
Kimura (with divCpGMod) = 7.15
Transitions / transversions = 1.15 (15/13)
Gap_init rate = 0.03 (12 / 408), avg. gap size = 1.33 (16 / 12)

2277 8.39 2.17 0.00 scaffold1040|size33643 30219 30540 (3092) C rnd-1_family-790#Unknown (477) 330 2 m_b3174s001i57 2572

  scaffold1040|      30219 CTTTCTGTTGTTGTATATGG-GTTGTCTAGAATACCTTTTGATATGCCAC 30267
                            i    v     i  i ii?-      v  v            v      
C rnd-1_family-        330 CCTTCTTTTGTTATACACANTGTTGTCAAGTATACCTTTTGATCTGCCAC 281

  scaffold1040|      30268 CAGTCTTCATTCTAATTCTTGTATTGTTTGACTGCATAATAAT-CTGACT 30316
                              i v     v         i v i v               -      
C rnd-1_family-        280 CAGCCATCATTGTAATTCTTGCAATATATGACTGCATAATAATACTGACT 231

  scaffold1040|      30317 GTGAGGCTGAATAAT-----TCAGTTTTTACAAGATTCAAAAAAGTAGGA 30361
                                          -----                v     v       
C rnd-1_family-        230 GTGAGGCTGAATAATAAAAGTCAGTTTTTACAAGATACAAAATAGTAGGA 181

  scaffold1040|      30362 ACAATGCAGTGGTGACCATGTGTGAAAAATCATAACAGGTGTTATTTATG 30411
                                         i                               v   
C rnd-1_family-        180 ACAATGCAGTGGTGGCCATGTGTGAAAAATCATAACAGGTGTTATTAATG 131

  scaffold1040|      30412 TGTAATTTTAGGTGCGAATGTTGAAATTTTACATACACATATTAAAATTT 30461
                                        i                      ii          v 
C rnd-1_family-        130 TGTAATTTTAGGTACGAATGTTGAAATTTTACATACGTATATTAAAATAT 81

  scaffold1040|      30462 ATATGTGTGTCAGTGGGCCTCTACCTACCTAGTATGGTTATCCCATTTAT 30511
                                                                       i     
C rnd-1_family-         80 ATATGTGTGTCAGTGGGCCTCTACCTACCTAGTATGGTTATCCCGTTTAT 31

  scaffold1040|      30512 TAGGTCTAAAATCTACCTTAACCTAGGGG 30540
                                        iv              
C rnd-1_family-         30 TAGGTCTAAAATCCCCCTTAACCTAGGGG 2

Matrix = 20p43g.matrix
Kimura (with divCpGMod) = 8.31
Transitions / transversions = 1.08 (14/13)
Gap_init rate = 0.01 (3 / 321), avg. gap size = 2.33 (7 / 3)

2668 6.84 0.00 0.89 scaffold1040|size33643 30340 30678 (2954) C rnd-1_family-1093#Unknown (0) 336 1 m_b3174s001i58 2572

  scaffold1040|      30340 TACAAGATTCAAAAAAGTAGGAACAATGCAGTGGTGACCATGTGTGAAAA 30389
                                   v     v                     i             
C rnd-1_family-        336 TACAAGATACAAAATAGTAGGAACAATGCAGTGGTGGCCATGTGTGAAAA 287

  scaffold1040|      30390 ATCATAACAGGTGTTATTTATGTGTAATTTTAGGTGCGAATGTTGAAATT 30439
                                 ---         v                i              
C rnd-1_family-        286 ATCATA---GGTGTTATTAATGTGTAATTTTAGGTACGAATGTTGAAATT 240

  scaffold1040|      30440 TTACATACACATATTAAAATTTATATGTGTGTCAGTGGGCCTCTACCTAC 30489
                                   ii          v                             
C rnd-1_family-        239 TTACATACGTATATTAAAATATATATGTGTGTCAGTGGGCCTCTACCTAC 190

  scaffold1040|      30490 CTAGTATGGTTATCCCATTTATTAGGTCTAAAATCTACCTTAACCTAGGG 30539
                                           i                  iv             
C rnd-1_family-        189 CTAGTATGGTTATCCCGTTTATTAGGTCTAAAATCCCCCTTAACCTAGGG 140

  scaffold1040|      30540 GATCGTAGCGTAGAAAGCAACAGGAGGAATTATTACACATGGTTAGTCAC 30589
                            iv                  i                 v          
C rnd-1_family-        139 GGACGTAGCGTAGAAAGCAACGGGAGGAATTATTACACAAGGTTAGTCAC 90

  scaffold1040|      30590 CATAAACCTAGGGGACTTCTCGAAGAAACGCTACGGTTGGAATCTCTGCA 30639
                                                      i         i      v  i  
C rnd-1_family-         89 CATAAACCTAGGGGACTTCTCGAAGAAGCGCTACGGTCGGAATCACTACA 40

  scaffold1040|      30640 AATGGTTGAGATGTAACCTCCTAGCATAAGCCAAGAGCC 30678
                                      i   i     i       i         
C rnd-1_family-         39 AATGGTTGAGACGTAGCCTCCCAGCATAAACCAAGAGCC 1

Matrix = 20p43g.matrix
Kimura (with divCpGMod) = 5.73
Transitions / transversions = 1.88 (15/8)
Gap_init rate = 0.01 (3 / 338), avg. gap size = 1.00 (3 / 3)


654 12.59 6.02 4.44 scaffold1040|size33643 30766 30898 (2734) genome_4_3227#DNA 1 135 (1112) m_b3174s001i59 2573

  scaffold1040|      30766 GGTTAAGGGAACTAC-----CTTTTTA-GTGGTCATTAGTAGTTATTTCC 30809
                                          -----i      -i  ---           i    
  genome_4_3227          1 GGTTAAGGGAACTACGTTTATTTTTTATATG---ATTAGTAGTTACTTCC 47

  scaffold1040|      30810 ATAACAGAGTAGGTAGTGACATAATAATATGATGTCTCGCCATGCCTTCC 30859
                                          iiivv                 i            
  genome_4_3227         48 ATAACAGAGTAGGTAACATAATAATAATATGATGTCTTGCCATGCCTTCC 97

  scaffold1040|      30860 ATTGTATATTAACTGTTAT--TATTAACTTTTCTTCATATC 30898
                           i    ---    iv  i  --   v        i  i    
  genome_4_3227         98 GTTGT---TTAATAGTCATAGTATAAACTTTTCCTCGTATC 135

Matrix = 20p43g.matrix
Kimura (with divCpGMod) = 12.29
Transitions / transversions = 3.00 (12/4)
Gap_init rate = 0.07 (9 / 132), avg. gap size = 1.56 (14 / 9)


860 8.97 9.42 15.09 scaffold1040|size33643 30887 31109 (2523) C rnd-2_family-88#Unknown (27) 982 771 m_b3174s001i60 2574

  scaffold1040|      30887 TTTCTTCATATCAAAA--------AAATCTTACTTGTATTGGAAACTGAG 30928
                              i    v     i --------        v                 
C rnd-2_family-        982 TTTTTTCAAATCAAGATTTTTTCAAAATCTTAGTTGTATTGGAAACTGAG 933

  scaffold1040|      30929 ACCTTTTCTCCTTATGCTTCTTCATCTTTTCCTTCTTCTTCTTCAGTGAG 30978
                           ------- i    -------------------------            
C rnd-2_family-        932 -------CCCCTT-------------------------TTCTTCAGTGAG 915

  scaffold1040|      30979 ACAGTTTTTG-ACTTTTTGCCA-AACAGGTACTTCCCA--------AT-- 31016
                                    v-           -           v  i--------  --
C rnd-2_family-        914 ACAGTTTTTTCACTTTTTGCCANAACAGGTACTTACCGTGAAGCTGATGT 865

  scaffold1040|      31017 -AAGTTACCTGTAAATAATTAATTTTTCGGGGTGACGTACATGGGTAGTC 31065
                           -  v                ?        vvvv                 
C rnd-2_family-        864 CAACTTACCTGTAAATAATTNATTTTTCGCTTGGACGTACATGGGTAGTC 815

  scaffold1040|      31066 ATGATGTCTTGATCTCTGTTTACCTTTAAAATTATATCTTATTT 31109
                             v    i       ?  ii                        
C rnd-2_family-        814 ATCATGTTTTGATCTNTGCCTACCTTTAAAATTATATCTTATTT 771

Matrix = 20p43g.matrix
Kimura (with divCpGMod) = 9.04
Transitions / transversions = 0.70 (7/10)
Gap_init rate = 0.17 (38 / 222), avg. gap size = 1.39 (53 / 38)


1638 8.27 16.37 0.93 scaffold1040|size33643 30974 31254 (2378) rnd-1_family-26#Unknown 1 324 (0) m_b3174s001i61 2575

  scaffold1040|      30974 GTGAGACAGTTTTTG-ACTTTTTGCCA-AACAGGTACTTCC-CAATAAG- 31019
                                         v-           -             -  i    -
  rnd-1_family-          1 GTGAGACAGTTTTTTCACTTTTTGCCATAACAGGTACTTCCACAGTAAGC 50

  scaffold1040|      31020 ----------TTACCTGTAAATAATTAATTTTTCGGGGTGACGTACATGG 31059
                           ----------                           v            
  rnd-1_family-         51 TNAAGCGAACTTACCTGTAAATAATTAATTTTTCGGGTTGACGTACATGG 100

  scaffold1040|      31060 GTAGTCATGATGTCTTGATCTCTGTTTACCTTTAAAATTATATCTTATTT 31109
                                   v    i                                    
  rnd-1_family-        101 GTAGTCATCATGTTTTGATCTCTGTTTACCTTTAAAATTATATCTTATTT 150

  scaffold1040|      31110 CAACAAAATGG------------------------------GTGCGAGTC 31129
                             --       ------------------------------ i     v 
  rnd-1_family-        151 CA--AAAATGGGCGCGTTCGCGTGCGAGGCGCGCGCGAAGCGCGCGAGGC 198

  scaffold1040|      31130 GCATGCACCCGTTTGCAACTAAGCCTAGACAAGCCACTTTATTTTCAAA- 31178
                              i  i   i   i         v                    i   -
  rnd-1_family-        199 GCACGCGCCCATTTACAACTAAGCGTAGACAAGCCACTTTATTTTTAAAC 248

  scaffold1040|      31179 CTATTGTTTCCTCTGTTTCTACGAATGGCATTCTGTCTGTCGCGCC-CAC 31227
                              ivii                   v           iv v   i-  -
  rnd-1_family-        249 CTACGACTTCCTCTGTTTCTACGAATTGCATTCTGTCTAGCTCGCTACA- 297

  scaffold1040|      31228 AAAAATCTTGCAGCAGCTGCTAGTAAT 31254
                                         i            
  rnd-1_family-        298 AAAAATCTTGCAGCGGCTGCTAGTAAT 324

Matrix = 20p43g.matrix
Kimura (with divCpGMod) = 6.98
Transitions / transversions = 1.56 (14/9)
Gap_init rate = 0.04 (11 / 280), avg. gap size = 4.45 (49 / 11)


575 17.56 2.96 2.96 scaffold1040|size33643 31147 31281 (2351) C rnd-1_family-72#Unknown (619) 267 133 m_b3174s001i62 2576

  scaffold1040|      31147 ACTAAGCCTAG-ACAAGCCACTTTATTTTCAAACTATTGTTTCCTCTGTT 31195
                               --     -                 v   v  ivvi         i
C rnd-1_family-        267 ACTA--CCTAGGACAAGCCACTTTATTTTAAAAGTACGTCTTCCTCTGTC 220

  scaffold1040|      31196 TCTACGAATGGCATTCTGTCTGTCGCGCCCACAAAAA-TCTTGCAGCAGC 31244
                                i   v           iv v   i-       -         i  
C rnd-1_family-        219 TCTACAAATCGCATTCTGTCTAGCTCGCT-ACAAAAAATCTTGCAGCGGC 171

  scaffold1040|      31245 TGCTAGTAA-TCTGTAGATAGGAAATATTA-TATCAGGC 31281
                               i    -  ii i  -   v i i   - v   i  
C rnd-1_family-        170 TGCTGGTAATTCCATGGA-AGGTAGTGTTAGTTTCAAGC 133

Matrix = 20p43g.matrix
Kimura (with divCpGMod) = 18.41
Transitions / transversions = 1.56 (14/9)
Gap_init rate = 0.06 (8 / 134), avg. gap size = 1.00 (8 / 8)


3373 9.68 6.02 0.38 scaffold1040|size33643 31253 31750 (1882) genome_4_3227#DNA 133 658 (589) m_b3174s001i63 2577

  scaffold1040|      31253 ATCTGTAGATAGGAAATATTATATCAGGCGACATACGTATAACATTATAA 31302
                                      i  v      v       i                  --
  genome_4_3227        133 ATCTGTAGATAAGACATATTAGATCAGGCAACATACGTATAACATTAT-- 180

  scaffold1040|      31303 GCTTTTACATTTGCTGTGAAGCTATGA---GGTAGTGTACGTGCGCTACC 31349
                                 i    i  i         iv ---         i          
  genome_4_3227        181 GCTTTTGCATTCGCCGTGAAGCTACTACTAGGTAGTGTATGTGCGCTACC 230

  scaffold1040|      31350 TATTGTACCTACTTACCATACAATC----------CTTCA------ACCT 31383
                           i  i                     ----------   i ------    
  genome_4_3227        231 CATCGTACCTACTTACCATACAATCTTCTCGGTAGCTTTACTCTCTACCT 280

  scaffold1040|      31384 ----AGGTAGATATACCAA-ATGGAAATGACACACCTAGCATACCTCGTA 31428
                           ----             v -  v                           
  genome_4_3227        281 CTAGAGGTAGATATACCCATATCGAAATGACACACCTAGCATACCTCGTA 330

  scaffold1040|      31429 GTAGTAACAGGGCGTATAGATCACAAAGTACATGATTCGTGATTCTGCAG 31478
                               v      v      v    ii      i             i    
  genome_4_3227        331 GTAGGAACAGGTCGTATATATCATGAAGTACGTGATTCGTGATTCCGCAG 380

  scaffold1040|      31479 AACTCATGCACAGGTCATATGGTA------CATACTGTCTCATCCAACGG 31522
                                  v        v  i    ------        v           
  genome_4_3227        381 AACTCATTCACAGGTCTTACGGTATGATGTCATACTGTGTCATCCAACGG 430

  scaffold1040|      31523 TTCGTGGATAGGATGGTTCTCATGAGGTTTCATGCACATGCGTGTGACAT 31572
                                 vv  vi               v v v   i   v        i 
  genome_4_3227        431 TTCGTGTCTACAATGGTTCTCATGAGGATACCTGCGCATTCGTGTGACGT 480

  scaffold1040|      31573 GGCGGCAAACTGGTGATCAGATACATGAACAGGCATGGGACCGGCTTTTA 31622
                             i i        i          i          i              
  genome_4_3227        481 GGTGACAAACTGGCGATCAGATACGTGAACAGGCACGGGACCGGCTTTTA 530

  scaffold1040|      31623 ATTACCTTTAATGGTGAATGGAAAAGCCAATCTCCAAAAGAAAAGCCAAT 31672
                                             i                               
  genome_4_3227        531 ATTACCTTTAATGGTGAACGGAAAAGCCAATCTCCAAAAGAAAAGCCAAT 580

  scaffold1040|      31673 CTCCGAAAAGAAAACCGGATACCTTATCATTTTCACGTAGAAATAGCACT 31722
                               i                                   i     i  v
  genome_4_3227        581 CTCCAAAAAGAAAACCGGATACCTTATCATTTTCACGTAGGAATAGTACG 630

  scaffold1040|      31723 AAGATTGGTAGATGCCACAAGAAAACTA 31750
                                     i      v          
  genome_4_3227        631 AAGATTGGTAAATGCCAAAAGAAAACTA 658

Matrix = 20p43g.matrix
Kimura (with divCpGMod) = 7.91
Transitions / transversions = 1.40 (28/20)
Gap_init rate = 0.02 (8 / 497), avg. gap size = 4.00 (32 / 8)


1393 12.18 5.88 0.00 scaffold1040|size33643 31751 31988 (1644) C genome_7_14113#DNA (0) 252 1 m_b3174s001i65 2578

  scaffold1040|      31751 CCGTATATCTCAGTCAATAAGATCCGCAAAATGT-CAAAAGATACCATTT 31799
                                    v i  iv      i  v v      -              v
C genome_7_1411        252 CCGTATATCACGGTTTATAAGACCCCCCAAATGTACAAAAGATACCATTA 203

  scaffold1040|      31800 -CA-GAT---GAT------CGTTAACTTTTGATAGGATTAACTTTTGCCT 31838
                           -  -   ---   ------  v               iv    v      
C genome_7_1411        202 ACACGATTTTGATATGTTGCGATAACTTTTGATAGGACAAACTGTTGCCT 153

  scaffold1040|      31839 ACTGTGTGACACACCAAAAACTTCAGAAGAAGGTAAGCTTTCTGGAATAT 31888
                            i                 v                              
C genome_7_1411        152 ATTGTGTGACACACCAAAACCTTCAGAAGAAGGTAAGCTTTCTGGAATAT 103

  scaffold1040|      31889 CTTATCTGTTTCGTCCAGAATTGCTTAGTTTTCGAAATAAATGCAGTTCA 31938
                                 i    v   v     i                 v i        
C genome_7_1411        102 CTTATCCGTTTAGTCGAGAATCGCTTAGTTTTCGAAATATACGCAGTTCA 53

  scaffold1040|      31939 AAAGTAGGGTGGGTCTTATAACCTGTGAT--CTTATGCACCGAGATATAT 31986
                                    v           i i   iv--     iv    v      i
C genome_7_1411         52 AAAGTAGGGGGGGTCTTATAATCCGTGGGGACTTATAAACCGTGATATAC 3

  scaffold1040|      31987 GG 31988
                             
C genome_7_1411          2 GG 1

Matrix = 20p43g.matrix
Kimura (with divCpGMod) = 10.64
Transitions / transversions = 0.81 (13/16)
Gap_init rate = 0.03 (6 / 237), avg. gap size = 2.33 (14 / 6)


3990 8.45 1.69 2.20 scaffold1040|size33643 31989 32581 (1051) genome_4_3227#DNA 657 1246 (1) m_b3174s001i66 2579

  scaffold1040|      31989 TAATTCTCCAAAGGAAA-CCAATCCCTAATATATTTGCCGACCTCTATAG 32037
                                       i    -        i     v           iv    
  genome_4_3227        657 TAATTCTCCAAAAGAAAACCAATCCCCAATATTTTTGCCGACCTTGATAG 706

  scaffold1040|      32038 GTTGCTGTTTTATTTATGCCTTAAAGATGAAATCAAGACTTTGATGAGAA 32087
                             v   i         v          i              v       
  genome_4_3227        707 GTGGCTATTTTATTTAAGCCTTAAAGACGAAATCAAGACTTTCATGAGAA 756

  scaffold1040|      32088 GATCTATTCAAGATTACATCAATTTTGAATAAGAATAAATCTATAAGCTG 32137
                                     v     v   v                i   v -- i   
  genome_4_3227        757 GATCTATTCACGATTAGATCTATTTTGAATAAGAATAGATCGA--AACTG 804

  scaffold1040|      32138 ATATTTTCCTAGGACCTGAAATCATATGTTAGCAATGATCTAAGATCTTA 32187
                              v  v        v          v             v         
  genome_4_3227        805 ATAGTTGCCTAGGACGTGAAATCATAGGTTAGCAATGATCAAAGATCTTA 854

  scaffold1040|      32188 GATTTTCTACATTAGAAGTAGATTTTTGAAGTTAGATGATAAATTCTTTT 32237
                                                                   v i       
  genome_4_3227        855 GATTTTCTACATTAGAAGTAGATTTTTGAAGTTAGATGATTAGTTCTTTT 904

  scaffold1040|      32238 CTAGCCATATGATTCTTCTAA-TCATACACTCTAGATCTACCAAATTTAG 32286
                                         i      -                  v       v 
  genome_4_3227        905 CTAGCCATATGATTTTTCTAAATCATACACTCTAGATCTAACAAATTTTG 954

  scaffold1040|      32287 AGTATCTATTTTAGCAAAACTCGTAAATCTGTTTAGAGTCTAATACTGCA 32336
                                          i                     v            
  genome_4_3227        955 AGTATCTATTTTAGCGAAACTCGTAAATCTGTTTAGATTCTAATACTGCA 1004

  scaffold1040|      32337 TAATAGAGTTTTAATTAGTGTTGCTATACTAGATGTAGATGGTATCCATT 32386
                                                       i                     
  genome_4_3227       1005 TAATAGAGTTTTAATTAGTGTTGCTATATTAGATGTAGATGGTATCCATT 1054

  scaffold1040|      32387 TCTTTTAGTGCATT----ACCAATCATGTATG----TACAATATTAAGAC 32428
                           i             ---- i  i  i     i----  i i     vi  
  genome_4_3227       1055 CCTTTTAGTGCATTTCGAATCAGTCGTGTATAATATTATAGTATTATAAC 1104

  scaffold1040|      32429 ATTGTGCCTAATTACTTTGACAGATAATCTACTACTGTAGGTATGGTAGG 32478
                           i  i                                             v
  genome_4_3227       1105 GTTATGCCTAATTACTTTGACAGATAATCTACTACTGTAGGTATGGTAGT 1154

  scaffold1040|      32479 ACTAACCTACCTTGCTCCTACCACTGTAAAGGTCCAGTTATAGCTTAGGC 32528
                               -----------i            v v                vv 
  genome_4_3227       1155 ACTA-----------CCCTACCACTGTACACGTCCAGTTATAGCTTACTC 1193

  scaffold1040|      32529 ACATAGATATATCTTTTGGTGAATAATCAATTTTCCTGGTGTTCCCTGAA 32578
                                     i      i  i                             
  genome_4_3227       1194 ACATAGATATGTCTTTTAGTAAATAATCAATTTTCCTGGTGTTCCCTGAA 1243

  scaffold1040|      32579 CCC 32581
                              
  genome_4_3227       1244 CCC 1246

Matrix = 20p43g.matrix
Kimura (with divCpGMod) = 8.28
Transitions / transversions = 1.04 (25/24)
Gap_init rate = 0.03 (17 / 592), avg. gap size = 1.35 (23 / 17)


626 16.50 0.00 0.00 scaffold1040|size33643 32601 32703 (929) C genome_4_14116#DNA (39) 326 224 m_b3174s001i67 2580

  scaffold1040|      32601 AGAATAATTACACCATGAAAGCGCCTAGCCGTCACAGGGGTGTGTACTGT 32650
                               v   i i   v        i  i                    iv 
C genome_4_1411        326 AGAAAAATCATACCCTGAAAGCGTCTGGCCGTCACAGGGGTGTGTACCCT 277

  scaffold1040|      32651 GATGTGTAGGCAGAAAAAAATAATCATACCAGCCGTATCATACCCCACAC 32700
                           vi  i            i  v         v i             v   
C genome_4_1411        276 TGTGCGTAGGCAGAAAAGAAGAATCATACCCGTCGTATCATACCCCTCAC 227

  scaffold1040|      32701 TAG 32703
                           v  
C genome_4_1411        226 GAG 224

Matrix = 20p43g.matrix
Kimura (with divCpGMod) = 17.61
Transitions / transversions = 1.12 (9/8)
Gap_init rate = 0.00 (0 / 102), avg. gap size = 0.0 (0 / 0)


1193 23.68 0.49 12.43 scaffold1040|size33643 32703 33107 (525) rnd-4_family-1649#Unknown 1 362 (341) m_b3174s001i68 2581

  scaffold1040|      32703 GCAACACAGGTAACTTGTAACAACTTCGGACATTTTGGTGTTAGTGTTTC 32752
                               v     i    i i  v  ?vivv          i v  ivi    
  rnd-4_family-          1 GCAAGACAGGCAACTCGCAAAAANACGTGACATTTTGGCGATAAAATTTC 50

  scaffold1040|      32753 AGTGAAGGGATGACTTGTAACATACTGACAACTGGTGAAACTTGAACTGA 32802
                           i i    v  i    i?   v  v   i i   v i vi   vi    ? 
  rnd-4_family-         51 GGCGAAGTGACGACTCNTAAAATTCTGGCGACTTGCGCGACTGAAACTNA 100

  scaffold1040|      32803 GGACACTTTGATGACTTGGAGAGCAAAAGTGACAAATCATGACT-AAGTG 32851
                           v    i v   i    i   v i i          ?   i    -i  i 
  rnd-4_family-        101 CGACATTGTGACGACTCGGACAACGAAAGTGACAANTCACGACTCGAGCG 150

  scaffold1040|      32852 ACAACACATGAGTCATCAAAATGTCTTCAGTGAGGACCTTGTAATTACCT 32901
                             v   ---     i          v v v   v    ??  ? i    ?
  rnd-4_family-        151 ACTACA---GAGTCGTCAAAATGTCGTAACTGACGACCNNGTNACTACCN 197

  scaffold1040|      32902 GCAGAGTCGACAACCCACAGAGTAGTCAGTTACAACCTTGTGATGACTTG 32951
                           ? ??    ----------------      v  i   iv    i   ivv
  rnd-4_family-        198 NCNNAGTC----------------GTCAGTGACGACCCGGTGACGACCAC 231

  scaffold1040|      32952 CAGAGTCATCAGTGACAACAAAGTGACAAC-CCACTTTGTATTATGAGTA 33000
                                  i        i  v?i i   i  -   -----------    -
  rnd-4_family-        232 CAGAGTCGTCAGTGACGACCNGGCGACGACACCA-----------GAGT- 269

  scaffold1040|      33001 ACTAACTGGTGACTACCCTGTTACAACCATGTTACGACTTGCAGAGTCCT 33050
                           - --iii ? v  v    v  v  i    i-----------       v 
  rnd-4_family-        270 -C--GTCGNTTACGACCCAGTGACGACCAC-----------CAGAGTCGT 305

  scaffold1040|      33051 CAGTTACGACCAAGTAACAATCCTCAGAGTTGTCAGCTACAACCTCCTGA 33100
                              ?       v   i  i i vi      i     i   i   ivv   
  rnd-4_family-        306 CAGNTACGACCTAGTGACGACCGCCAGAGTCGTCAGTTACGACCCGGTGA 355

  scaffold1040|      33101 CAACCTC 33107
                            v   ? 
  rnd-4_family-        356 CTACCNC 362

Matrix = 20p43g.matrix
Kimura (with divCpGMod) = 18.67
Transitions / transversions = 1.33 (48/36)
Gap_init rate = 0.12 (47 / 404), avg. gap size = 1.00 (47 / 47)


373 10.94 1.54 1.54 scaffold1040|size33643 33118 33182 (450) rnd-1_family-91#Unknown 5 69 (0) m_b3174s001i69 2582

  scaffold1040|      33118 GGAGAAGAAGAAGGTGAAAAAGGGCTCAGTTTCTAATACAACTGAGATTT 33167
                            i  i         v     v  -         i  i      i      
  rnd-1_family-          5 GAAGGAGAAGAAGGAGAAAACGG-CTCAGTTTCCAACACAACTAAGATTT 53

  scaffold1040|      33168 TG-AAAAATCTTGATA 33182
                             -             
  rnd-1_family-         54 TGAAAAAATCTTGATA 69

Matrix = 20p43g.matrix
Kimura (with divCpGMod) = 12.00
Transitions / transversions = 2.50 (5/2)
Gap_init rate = 0.03 (2 / 64), avg. gap size = 1.00 (2 / 2)

375 10.53 0.00 0.00 scaffold1040|size33643 33118 33174 (458) rnd-1_family-117#Unknown 6 62 (0) m_b3174s001i70 2582

  scaffold1040|      33118 GGAGAAGAAGAAGGTGAAAAAGGGCTCAGTTTCTAATACAACTGAGATTT 33167
                            i  i         v     i?           i         i      
  rnd-1_family-          6 GAAGGAGAAGAAGGAGAAAAGNGGCTCAGTTTCCAATACAACTAAGATTT 55

  scaffold1040|      33168 TGAAAAA 33174
                                  
  rnd-1_family-         56 TGAAAAA 62

Matrix = 20p43g.matrix
Kimura (with divCpGMod) = 11.84
Transitions / transversions = 5.00 (5/1)
Gap_init rate = 0.00 (0 / 56), avg. gap size = 0.0 (0 / 0)

349 8.45 14.08 0.00 scaffold1040|size33643 33133 33203 (429) rnd-2_family-88#Unknown 924 1004 (5) m_b3174s001i71 2582

  scaffold1040|      33133 GAAAAAGGGCTCAGTTTCTAATACAACTGAGATTTTG-AAAAATCTTGAT 33181
                                i            i         i        -            
  rnd-2_family-        924 GAAAAGGGGCTCAGTTTCCAATACAACTAAGATTTTGAAAAAATCTTGAT 973

  scaffold1040|      33182 -------AATCATCATTT-TCAA-AAATCTT 33203
                           -------    v v    - ?  - i     
  rnd-2_family-        974 TTGAAAAAATCTTGATTTGTNAAGAGATCTT 1004

Matrix = 20p43g.matrix
Kimura (with divCpGMod) = 9.18
Transitions / transversions = 2.00 (4/2)
Gap_init rate = 0.06 (4 / 70), avg. gap size = 2.50 (10 / 4)


320 13.80 0.00 1.72 scaffold1040|size33643 33190 33248 (384) C rnd-1_family-91#Unknown (10) 59 2 m_b3174s001i72 2583

  scaffold1040|      33190 TTTTCAAAAATCTTAGTTGTGTTCGAAACTGAGCCACTTTCTCATTCTCA 33239
                                    -             v           ii      v    iv
C rnd-1_family-         59 TTTTCAAAA-TCTTAGTTGTGTTGGAAACTGAGCCGTTTTCTCCTTCTTC 11

  scaffold1040|      33240 TCCTCCTCC 33248
                               i  i 
C rnd-1_family-         10 TCCTTCTTC 2

Matrix = 20p43g.matrix
Kimura (with divCpGMod) = 13.46
Transitions / transversions = 1.67 (5/3)
Gap_init rate = 0.02 (1 / 58), avg. gap size = 1.00 (1 / 1)


58 20.21 0.00 0.83 scaffold1040|size33643 33251 33372 (260) (CTC)n#Simple_repeat 1 121 (0) m_b3174s252i7 2584

  scaffold1040|      33251 CTCTTCCTACTCCTCCTCCTTCTCCTCCTTCTCCTCCTCATTTTTGTCCT 33300
                              i    v           i        i         v ii iv    
  (CTC)n#Simple          1 CTCCTCCTCCTCCTCCTCCTCCTCCTCCTCCTCCTCCTCCTCCTCCTCCT 50

  scaffold1040|      33301 CCTCATTCTCCTCCTCCTCATTCTTATTCTCATCATTCTCCTCCTCCTCC 33350
                               v i            v i  iv i   v  v i             
  (CTC)n#Simple         51 CCTCCTCCTCCTCCTCCTCCTCCTCCTCCTCCTCCTCCTCCTCCTCCTCC 100

  scaffold1040|      33351 CCCTTCTCCATCCTCCTCCTCC 33372
                           i   i    -            
  (CTC)n#Simple        101 TCCTCCTCC-TCCTCCTCCTCC 121

Matrix = Unknown
Transitions / transversions = 1.62 (13/8)
Gap_init rate = 0.01 (1 / 121), avg. gap size = 1.00 (1 / 1)


34 2.84 0.00 0.00 scaffold1040|size33643 33382 33417 (250) (CTT)n#Simple_repeat 1 36 (0) c_b3174s251i4 2585

  scaffold1040|      33382 CTTCTTCTTCTTCTTCTTCTTCTTCTTCTTCATCTT 33417
                                                          v    
  (CTT)n#Simple          1 CTTCTTCTTCTTCTTCTTCTTCTTCTTCTTCTTCTT 36

Matrix = Unknown
Transitions / transversions = 0.00 (0/1)
Gap_init rate = 0.00 (0 / 35), avg. gap size = 0.0 (0 / 0)


266 18.46 13.98 0.95 scaffold1043|size27368 20 112 (25862) rnd-1_family-1278#Unknown 18 122 (258) m_b3182s001i0 2586

  scaffold1043|         20 GGGAC-CGACATACCTTCGGAGGCTCTCAAAAGAAAGTCTTTTGTCACGT 68
                                -?     ii ?i  ii       -    v   vv  v        
  rnd-1_family-         18 GGGACANGACATGTCNCCGAGGGCTCTC-AAAGTAAGAATTGTGTCACGT 66

  scaffold1043|         69 CAT--GACGAGT-----GACATGTC----AAGATCACCGAGACATGTCG- 106
                            v --  ?iv  -----        ----  vi  i vi          -
  rnd-1_family-         67 CTTCGGANACGTTTGAAGACATGTCGTGAAATGTCGCGAAGACATGTCGA 116

  scaffold1043|        107 CGACAT 112
                                 
  rnd-1_family-        117 CGACAT 122

Matrix = 20p43g.matrix
Kimura (with divCpGMod) = 20.82
Transitions / transversions = 1.12 (9/8)
Gap_init rate = 0.07 (6 / 92), avg. gap size = 2.33 (14 / 6)


438 10.61 1.52 0.00 scaffold1043|size27368 256 321 (25653) genome_9_12624#DNA 6 72 (386) m_b3182s001i1 2587

  scaffold1043|        256 AATCAGAACACGAATTTTTTAAGAACATGAATAGAGCTCATCTGGCCTA- 304
                                                                v           -
  genome_9_1262          6 AATCAGAACACGAATTTTTTAAGAACATGAATAGAGCACATCTGGCCTAG 55

  scaffold1043|        305 CCGTAATTACCGGTGTA 321
                           i    v  ivv    i 
  genome_9_1262         56 TCGTATTTGAGGGTGCA 72

Matrix = 20p43g.matrix
Kimura (with divCpGMod) = 11.45
Transitions / transversions = 0.75 (3/4)
Gap_init rate = 0.02 (1 / 65), avg. gap size = 1.00 (1 / 1)


2605 11.81 1.34 3.65 scaffold1043|size27368 305 752 (25222) genome_8_22558#DNA 1 438 (0) m_b3182s001i2 2588

  scaffold1043|        305 CCGTAATTACCGGTGTATAAGAACAGGAAAATGTCGTGTCATTTACAAAA 354
                                     i             viv        vv       v     
  genome_8_2255          1 CCGTAATTACTGGTGTATAAGAACCACAAAATGTCCGGTCATTTTCAAAA 50

  scaffold1043|        355 GATACAATAAGTGGTTCCTATAATACGAATCAAGCTAGTGTCCCTATCAC 404
                                            i    v       v   i    v    i i i 
  genome_8_2255         51 GATACAATAAGTGGTTCTTATACTACGAATGAAGTTAGTCTCCCCACCGC 100

  scaffold1043|        405 GATG-AAAAATAAATGTATCTGAAGTAAAGT--CCCTATTTACTTGTCAT 451
                               -                   --   i --             -v v
  genome_8_2255        101 GATGAAAAAATAAATGTATCTGAA--AAAATTACCCTATTTACTTG-GAG 147

  scaffold1043|        452 GTAAGGTAC-AGGTACTGTAT-GACGATTGTTGTGTGCGAGAGATGTTGT 499
                             -  vi  - v    iv v -i  v    i -i  v ----------  
  genome_8_2255        148 GT-AGCCACTATGTACCCTTTCAACCATTGCT-CGTCC----------GT 185

  scaffold1043|        500 GTGATGTGCGTGTTTGTTGTGTGCGTGATGTGTGGTGAGTTTTCAGTCAT 549
                                   i            v                      i     
  genome_8_2255        186 GTGATGTGTGTGTTTGTTGTGAGCGTGATGTGTGGTGAGTTTTCGGTCAT 235

  scaffold1043|        550 CGTACTGTAACTCAGCGAATAATGGGCCACACGTGGACCAATACATATGG 599
                           v   v  i       i          v v  i       i v        
  genome_8_2255        236 AGTAGTGCAACTCAGTGAATAATGGGACCCATGTGGACCGAAACATATGG 285

  scaffold1043|        600 GCGTATTGCTCCCAATGAGGAGAATCTAAATGACCAAGGTTTATAGTCAA 649
                                        i                       v     v      
  genome_8_2255        286 GCGTATTGCTCCCGATGAGGAGAATCTAAATGACCAATGTTTAGAGTCAA 335

  scaffold1043|        650 CAGAGTGTGTTAACTGGCCAAAAACGGAAAATGTCCGGCGAAATGGGTCA 699
                                              -i                v            
  genome_8_2255        336 CAGAGTGTGTTAACTGGCC-GAAACGGAAAATGTCCGTCGAAATGGGTCA 384

  scaffold1043|        700 TTTTGCAGTGGTGGATCTTATACA-CGGTGGTTCTTATACACCGGTAATT 748
                                         v  i v    -   i              i      
  genome_8_2255        385 TTTTGCAGTGGTGGTTCCTTTACACCGGCGGTTCTTATACACCAGTAATT 434

  scaffold1043|        749 ACGG 752
                               
  genome_8_2255        435 ACGG 438

Matrix = 20p43g.matrix
Kimura (with divCpGMod) = 11.14
Transitions / transversions = 0.89 (24/27)
Gap_init rate = 0.05 (21 / 447), avg. gap size = 1.05 (22 / 21)


2165 7.57 3.58 1.46 scaffold1043|size27368 753 1087 (24887) genome_9_12624#DNA 53 394 (64) m_b3182s001i3 2589

  scaffold1043|        753 TAGTCGTATTTGAGGGTGCACGTCGTTGGACTAGTCATAACTTATAATGA 802
                                                   i           i          v  
  genome_9_1262         53 TAGTCGTATTTGAGGGTGCACGTCATTGGACTAGTCGTAACTTATAAGGA 102

  scaffold1043|        803 CCAATATTTCCGTAAATTTTTCGTGTTGAAGTTGTGTATCC-CATGTT-C 850
                            vii                  i                  -      - 
  genome_9_1262        103 CGGGTATTTCCGTAAATTTTTCATGTTGAAGTTGTGTATCCACATGTTCC 152

  scaffold1043|        851 CGGTTTTCGAGAACCA-CAATCCATCA-AATTTTCCTCGCGTCTGCATGG 898
                                           -          -                      
  genome_9_1262        153 CGGTTTTCGAGAACCACCAATCCATCAGAATTTTCCTCGCGTCTGCATGG 202

  scaffold1043|        899 GACA-TAACATAACACGATGATGCCGCCATGTCCTGTAGTAATTTTTTGG 947
                               -i                iv i v    v              v v
  genome_9_1262        203 GACAGCAACATAACACGATGATAACACGATGTGCTGTAGTAATTTTTGGC 252

  scaffold1043|        948 CGTGACTGGCGCTT-TGGTGTATGAC-AACATATTGGGGTGGTGATATGT 995
                            i            -v          -      -                
  genome_9_1262        253 CATGACTGGCGCTTGGGGTGTATGACAAACATA-TGGGGTGGTGATATGT 301

  scaffold1043|        996 CTCTAGTGGTAATTTTTTTCACGAGGAATCCAACGGTGATGTCCGC--AA 1043
                                 v     --                             v  --ii
  genome_9_1262        302 CTCTAGGGGTAA--TTTTTCACGAGGAATCCAACGGTGATGTCGGCTTGG 349

  scaffold1043|       1044 CATGC-CGGCGTCGTCTTCTATGAAGTTTCTGC--AAAAGGTTACGA 1087
                            -  i-  i i            -         --    i       
  genome_9_1262        350 C-TGTACGACATCGTCTTCTATG-AGTTTCTGCAAAAAAAGTTACGA 394

Matrix = 20p43g.matrix
Kimura (with divCpGMod) = 7.71
Transitions / transversions = 1.50 (15/10)
Gap_init rate = 0.04 (15 / 334), avg. gap size = 1.13 (17 / 15)


2553 25.62 2.66 3.19 scaffold1043|size27368 1279 2254 (23720) rnd-1_family-210#DNA/hAT-Tag1 941 1911 (586) m_b3182s001i4 2590

  scaffold1043|       1279 AGGTAACCCAGCCTGCGTCTTTGATGTGATTGATTGCACTGGGCAAATGA 1328
                              i  i    ??  i  ?i    i  vi          i ??  v    
  rnd-1_family-        941 AGGCAATCCAGNNTGTGTNCTTGACGTCGTTGATTGCACCGNNCACATGA 990

  scaffold1043|       1329 CGGAGGGAGGCAAGTAGGATGCCAAATATATTGCATTGGAGATGTTGAAA 1378
                           vv  ?  v      v        vii ?i     vvii         v  
  rnd-1_family-        991 GCGANGGCGGCAAGAAGGATGCCCGGTNCATTGCCACAGAGATGTTGCAA 1040

  scaffold1043|       1379 GTTGTTCATAGGATTGACAAGC-TAGCAAAGAACAGAATCACAGCAATTG 1427
                              v   i  -i    ivi i - v vi   i    vi    vvv   ??
  rnd-1_family-       1041 GTTCTTCGTA-AATTGGAGAACATCGAGAAGGACAGCGTCACCCAAATNN 1089

  scaffold1043|       1428 TATTCGATGGTGCTTCCAACGTGCA-AAGGCTGG-GCACATTATGAGGAT 1475
                            i  i     ?  ?? ?  i  v  -     i  -   -? ?  ?i?ivv
  rnd-1_family-       1090 TGTTTGATGGNGCNNCNAATGTCCAGAAGGCCGGTGCA-NTNATNGNACA 1138

  scaffold1043|       1476 GCATTGTCCTAGTGCATCGGTTGAACACGGTACAGAACACATTGTTGCTC 1525
                              i ?    v    i?i?        i  vi i  i   i    vv ?i
  rnd-1_family-       1139 GCACTNTCCTCGTGCGNTNGTTGAACATGGAGCGGAGCACGTTGTGTCNT 1188

  scaffold1043|       1526 TAATTGTTGAGAAGTTGCT--CTGTGTCCCTGAATTTA-GGGAATACTCC 1572
                            i  i  v         v --iii  i   ---i i  - v     ivvv
  rnd-1_family-       1189 TGATCGTGGAGAAGTTGATGGTCATGCCCC---GTCTACGTGAATATGGA 1235

  scaffold1043|       1573 AAATTTTGCAAGGCAGTAAGTTC-TTCGGCATGTGTTGGCTACC-ATCCA 1620
                             ii ?     i ii  i     -v  v iv vvi   v    i-    v
  rnd-1_family-       1236 AAGCTNTGCAAAGTGGTGAGTTCAGTCTGTTTTAATTGCCTACTGATCCT 1285

  scaffold1043|       1621 TGCTAACTAACTACCT--GTTCACACACCTGTTGCTACAGCTTCGAAGTG 1668
                             i vv    i  ii --i  v i ------- i   viv iv    -- 
  rnd-1_family-       1286 TGTTTTCTAATTATTTTGATTGATA-------TACTAGGCCCGCGAA--G 1326

  scaffold1043|       1669 TGTTTGGATCAACCTTCCATGGGCCACGTGCCATATTCTG---CAAGTTT 1715
                            i     v  vi  v v     ?  ?  iv ?i---    ---    iv 
  rnd-1_family-       1327 TATTTGGCTCCGCCATGCATGGNCCNCGCTCNG---TCTGGGTCAAGCAT 1373

  scaffold1043|       1716 GCAAAGCTATTCAAAAATGGCCGAGAAATCAACTTACTAAGGCTTTCTGA 1765
                           ?     v ?iv   v      v i v   i  ii v  iv v iv  ?  
  rnd-1_family-       1374 NCAAAGGTNCACAACAATGGCAGGGCAATTAATCTTCTGCGTCCATCNGA 1423

  scaffold1043|       1766 GTGTTAAATGGCTGGGGAGGTTCTTCAGTTGTTAAGGGTACTTTGTCTGA 1815
                              ivi     ?   ?     i  ?     ?i ?? ?  vi  i ?  ? 
  rnd-1_family-       1424 GTGCAGAATGGNTGGNGAGGTCCTNCAGTTNCTNNGNGTCTTTCGNCTNA 1473

  scaffold1043|       1816 AGACTGCACACTCCAGGCTAGCACACGGGATTCTGTGTTTGTTGACTACA 1865
                               --   v  v      v    v     ii ?  ?     ?  ?    
  rnd-1_family-       1474 AGAC--CACTCTGCAGGCTTGCACCCGGGACCCNGTNTTTGTNGANTACA 1521

  scaffold1043|       1866 AGAAGTTTGGGTTTGTTATTGACATTATGAATTCA--TCAGCTAATGGAA 1913
                               ?  i  v  i   ii      iv v  i  i--   ii -v     
  rnd-1_family-       1522 AGAANTTCGGCTTCGTTGCTGACATCTTTAACTCGACTCAATT-TTGGAA 1570

  scaffold1043|       1914 CTGCTTGGTTGCAATCATTCAGGCATGTTACCCTATCTTTAGGATTCTCA 1963
                           ?   i vv    v  i        vi i  i   i v ? v v  ?i vv
  rnd-1_family-       1571 NTGCCTCTTTGCTATTATTCAGGCTCGCTATCCTGTGTNTCGTATNTTGC 1620

  scaffold1043|       1964 GGATAGCTGATACCATGATTGG-GGGATGGATAAATTGTATTATTATGTG 2012
                               v  ?  i  ? i i ?  -  ?     i  i              i
  rnd-1_family-       1621 GGATTGCNGACACNACGGTNGGNGGNATGGACAAGTTGTATTATTATGTA 1670

  scaffold1043|       2013 CTGCAGACAGAACGCTTGCTGGAGCCCGTCTTGAAGAATGTTATGAA--- 2059
                           ?v?     i  vv v     ?     v vvv  i i  i  i     ---
  rnd-1_family-       1671 NGNCAGACGGATAGATTGCTNGAGCCAGGGATGGAAAACGTCATGAAGAT 1720

  scaffold1043|       2060 -CTCTTGGAGTACAAAAGTATGCCTCACATGGAGCTGTCAAAGCTTAAGC 2108
                           -i   ??  v -    i--     i         i    v   i v   i
  rnd-1_family-       1721 GTTCTNNGACT-CAAAG--ATGCCCCACATGGAGTTGTCCAAGTTAAAGT 1767

  scaffold1043|       2109 TTACCAAGGCCGACAAAGAGTGATTGAAGCGTAAGTTAGTAGTTTGCAAA 2158
                            v  v     ?  i  i     ii        i   vvv v    v v v
  rnd-1_family-       1768 TGACAAAGGCNGATAAGGAGTGGCTGAAGCGTGAGTACTTTGTTTTCCAT 1817

  scaffold1043|       2159 ACATCAC-TGATACTTATGCAGACT----CACCA-TTCATTTGTTATTTA 2202
                           ii  iv -  vi  v -  v     ----     -    iv -     --
  rnd-1_family-       1818 GTATTTCTTGCCACAT-TGGAGACTAACACACCACTTCACAT-TTATT-- 1863

  scaffold1043|       2203 CTATCACAGAGTTTAACAAGGAGATCAGAATTGATGCAATAGTGGCAAAG 2252
                           - i  iv      i     i    vi ii  v   i-  ii--?      
  rnd-1_family-       1864 -TGTCGAAGAGTTCAACAAAGAGAATAAGATGGATA-AACG--NGCAAAG 1909

  scaffold1043|       2253 AG 2254
                             
  rnd-1_family-       1910 AG 1911

Matrix = 20p43g.matrix
Kimura (with divCpGMod) = 30.41
Transitions / transversions = 1.26 (135/107)
Gap_init rate = 0.05 (47 / 975), avg. gap size = 1.21 (57 / 47)


2139 26.30 2.74 5.63 scaffold1043|size27368 2426 3557 (22417) C rnd-1_family-340#Unknown (22) 1113 13 m_b3182s001i5 2591

  scaffold1043|       2426 AAGACTGTATGGCGTGCTACTCAGGTGTGGGAGCTTTATAGGGGTAGACT 2475
                                ?  v vv     i   vvv  v       v   i i vv v ii 
C rnd-1_family-       1113 AAGACNGTTTCCCGTGCCACTGCTGTCTGGGAGCATTACAAGCCTCGGTT 1064

  scaffold1043|       2476 CATGTCAGATTCCGTGAGGGTTGCTTACCTG-TGCTCGCCTAACCCAGTT 2524
                           vv  v?v  ivii  vv v        ii  -  ?      i    viii
C rnd-1_family-       1063 GTTGANTGACGTTGTTCGTGTTGCTTATTTGCTGNTCGCCTGACCCCACC 1014

  scaffold1043|       2525 ATTATTTCTCATGCAGAAGACCAAAATAACATCGACCCGGCAAATAACTT 2574
                             ?  vv     v -    -- i  vviiv   v  --- v i i ii -
C rnd-1_family-       1013 ATNATGGCTCATTC-GAAG--CGAACAGGGATCCAC---GAAGACAGTT- 971

  scaffold1043|       2575 GGCAGTTGAGAGAGTTATT-GAAAGATTGATCCTTCCAACGAAACCGCAC 2623
                           -  v     iv iv ?  i- ?     - v i  v  v - ?   -----
C rnd-1_family-        970 -GCTGTTGAACGGTTNATCCGNAAGAT-GTTTCTGCCTA-GNAAC----- 929

  scaffold1043|       2624 AAGCCTC------AAGAC-TGA--GATACTGTGCAAGCGGGTTTGGTTGA 2664
                            v? i  ------     -i  -- iv ?  -     ---   - i    
C rnd-1_family-        928 ATNCTTCGTGGAGAAGACGCGAACGGGANTG-GCAAG---GTT-GATTGA 884

  scaffold1043|       2665 GAAGTTTTTGCAAGAGCGGGAAGACTTC---ATTAAGCGGTGTAACTATT 2711
                           v       v ? i     v  v      --- i       v ---v ?i 
C rnd-1_family-        883 CAAGTTTTGGNAGGAGCGTGACGACTTCNGGACTAAGCGGGG---ATNCT 837

  scaffold1043|       2712 TCAGCAGGGCAAATATCTGGATCATCGCCAAACGA---GAAGA-TACCAT 2757
                              --   ?   ii  ?     ? ii  ii i-  ---     - i vv 
C rnd-1_family-        836 TCA--AGGNCAAGCATNTGGATNACTGCTGAG-GATCCGAAGACTGCGTT 790

  scaffold1043|       2758 GTCATATGAGTGGCATAAGCACTACTCTGGCCCATGTACAGAAGTGTTTG 2807
                            i -i          i   v ?     i v   i vi  v  i       
C rnd-1_family-        789 GCC-CATGAGTGGCACAAGAANTACTCCGTCCCGTTCACTGAGGTGTTTG 741

  scaffold1043|       2808 GACCCG--TG-GCCTGCCTGA-CTGCT-TCTGATGGTACAGGTTGTGGGC 2852
                            -- v --  -  v? i  v -     -   --  v vi   ?vv    v
C rnd-1_family-        740 G--CAGGTTGTGCANGTCTTAGCTGCTCTCT--TGTTTTAGGNATTGGGG 695

  scaffold1043|       2853 AGGCAGAGAGGAACTGGAAGGCCATGAAAGCACAGAGGACTGTCAAGAGG 2902
                               ?   v ?v            i   iiviv ? i i?? v?   v i
C rnd-1_family-        694 AGGCNGAGCGNCACTGGAAGGCCACGAAGAGGAANAAGGNNGGNAAGCGA 645

  scaffold1043|       2903 TCAAACCTCAGTTCAGACAAG-TGACGAAGCAAGCTGTAATCAGTGCAGC 2951
                           v ?   i vi ?? ?  v   -iv v      iv v i?  iv i     
C rnd-1_family-        644 GCNAACTTAGGNNCNGAGAAGACCAAGAAGCAGTCAGCNATTTGCGCAGC 595

  scaffold1043|       2952 TTATGCAAAGCACAAGAATGACACTAAGCGCCTTAATGCTCAAAAGGCTG 3001
                           i v     i   v        vi vv    ?------------- ?? --
C rnd-1_family-        594 CTTTGCAAGGCAGAAGAATGAGGCACAGCGN-------------ANNC-- 560

  scaffold1043|       3002 GAGTGTTGTGCTCAAAAGGCTGGAGTGTTGTGGACAGATGAAGACTTTGA 3051
                           -  ------     ivi      v   i       ?     ?     i  
C rnd-1_family-        559 -AG------GCTCAGCGGGCTGGTGTGCTGTGGACNGATGANGACTTCGA 517

  scaffold1043|       3052 GTTTTGCAAGCTTGACCATAACTGTGCTGACTCAATCATT---GAAGATC 3098
                             v         ?   v ?v    ivv? i--?  -    ---  i  v 
C rnd-1_family-        516 GTATTGCAAGCTNGACGANTACTGCCANGG--NAA-CATTNCGGAGGAAC 470

  scaffold1043|       3099 TAGTTGAGGAGCCCACGAGGATTTTCCATGCATATTTGGAAGACTGGGAG 3148
                            vi  i?v       v   ii ?        ?  ii v  i  i      
C rnd-1_family-        469 TTATTANCGAGCCCAAGAGAGTNTTCCATGCNTACCTTGAGGATTGGGAG 420

  scaffold1043|       3149 GACGTTCAGTTCAACAGCAATGGTGATGAAGTCCATGCCGCAGGAATTTC 3198
                             vvv       i i   i v  v     ?  i     ?  ?i ii ?  
C rnd-1_family-        419 GAATGTCAGTTCGATAGCGAAGGGGATGANGTTCATGCNGCNAGGGTNTC 370

  scaffold1043|       3199 TGCCAAATGCGGTGGGATCCAGTACTATGATGATGAGAAGGATCAAATTA 3248
                           ?  ?  i ii  v  ?v vv?  vi     i  v  vv v    iv i i
C rnd-1_family-        369 NGCNAAGTATGGAGGNTTGANGTTTTATGACGAGGATCATGATCGTACTG 320

  scaffold1043|       3249 GAATGTTCCATGAGCTAGATTGTGCCATTCTCACTTAGTGCATCAAGACA 3298
                            i v   i i    v v        ?i ?  v  ?v    ii v    v 
C rnd-1_family-        319 GGAAGTTTCGTGAGATTGATTGTGCNGTNCTGACNAAGTGTGTGAAGAAA 270

  scaffold1043|       3299 GGTGATAAGAAGACAA-AACACAGAAGGTGGGGCCAGGGTTGGGGTATTT 3347
                             vvv vvv       -i          ii   vvv  ?     ?  i  
C rnd-1_family-        269 GGACCTCTCAAGACAACGACACAGAAGGCAGGGAATGGNTTGGGNTACTT 220

  scaffold1043|       3348 CTACATGGAATCGGGGTAC-TACAAAGGGTTTATTAAGGATTTAAAACCA 3396
                                i? vv i   i-  -  iv i  i   iv   i  v     ?iii
C rnd-1_family-        219 CTACACNGTCTTGGGA-ACATATCAGGGATTTGATAAAGAGTTAAANTTG 171

  scaffold1043|       3397 GAGTGTCAGGTTGACTCATTGTTTGATACTTGGGAGAGG-ATGTGGGATT 3445
                                    vi?  v iii   v     vv vv      -  -     i 
C rnd-1_family-        170 GAGTGTCAGTCNGAGTTGCTGTATGATAAATTTGAGAGGTAT-TGGGACT 122

  scaffold1043|       3446 TTTATGATATGATCGTGGATTACTATGCAAAATACCCTGACTCCACAATC 3495
                            i     v        v          vv  i  i  v  -   iv i i
C rnd-1_family-        121 TCTATGAGATGATCGTTGATTACTATGACAAGTATCCAGA-TCCGGAGTT 73

  scaffold1043|       3496 -AAGATAGTGTGGAAGTCAGTGGTCGACAATGACGGGGGTGGGGGGAAGA 3544
                           -     v   vi    --- vv  v  viiv    iv  ?         v
C rnd-1_family-         72 GAAGATTGTGAAGAAG---GATGTGGAAGGAGACGATGGNGGGGGGAAGC 26

  scaffold1043|       3545 TGCCAGCAAGGGA 3557
                           v      iii   
C rnd-1_family-         25 AGCCAGCGGAGGA 13

Matrix = 20p43g.matrix
Kimura (with divCpGMod) = 32.44
Transitions / transversions = 0.92 (135/146)
Gap_init rate = 0.07 (80 / 1131), avg. gap size = 1.16 (93 / 80)


2819 13.42 7.48 2.38 scaffold1043|size27368 4371 4851 (21123) genome_2_13625#DNA 1 505 (0) m_b3182s001i6 2592

  scaffold1043|       4371 CTTAGTTTTACATATCTGCTGTGTCTGAGTCCAAAAATTGTTGAAAAAGA 4420
                                   i    i  i    i   i v                      
  genome_2_1362          1 CTTAGTTTCACATGTCCGCTGCGTCCGCGTCCAAAAATTGTTGAAAAAGA 50

  scaffold1043|       4421 CACCGTCTAGGAGATGTCCTGGACACATCCTGGGCATGTCCTGGACATGT 4470
                                  i    v   ----------i      i  i    v        
  genome_2_1362         51 CACCGTCCAGGACATG----------GTCCTGGACACGTCCAGGACATGT 90

  scaffold1043|       4471 CCTAGATATCTTGTGTTCTTAGTGTTTTCAAACAAGGCCACAGGACATTA 4520
                              i  i    i     i               i   v           v
  genome_2_1362         91 CCTGGACATCTCGTGTTTTTAGTGTTTTCAAACGAGGACACAGGACATTC 140

  scaffold1043|       4521 AATTTTTGGACACAGTGGACATGAGAGGGTGTGAGAGGACATGGAGCGTT 4570
                                 -i       v        v   ii                i   
  genome_2_1362        141 AATTTT-AGACACAGAGGACATGACAGGACGTGAGAGGACATGGAGTGTT 189

  scaffold1043|       4571 TCCTTTGTTTAAGCCTACTTTTTTGATACT-------------------- 4600
                            v   ii      vv - i           --------------------
  genome_2_1362        190 TACTTCATTTAAGGGT-CCTTTTTGATACTTTCAGGTGAACTATACCAAG 238

  scaffold1043|       4601 AG--------GTTGCATGCATGTTACATTCATTTTAGTGCCATCCGTAAA 4642
                             --------           i            v     v    i   i
  genome_2_1362        239 AGTGGTGGCTGTTGCATGCATATTACATTCATTTAAGTGCAATCCATAAG 288

  scaffold1043|       4643 GCTTGTGGTACAAAAATACTTAAGATAACTAGGTATGTACCTAAATACTG 4692
                                ii                    v  v  i    i    i      
  genome_2_1362        289 GCTTGCAGTACAAAAATACTTAAGATACCTTGGCATGTGCCTAGATACTG 338

  scaffold1043|       4693 TTATGTAATGTATGTGAGTTAAAACCTACGAGGACACGGGGCGGACACGA 4742
                                              i     i vi                  i i
  genome_2_1362        339 TTATGTAATGTATGTGAGTCAAAACTTCTGAGGACACGGGGCGGACATGG 388

  scaffold1043|       4743 GACTCAACACTGATGTATGTCCGCATGTCCACAATAAAACTGTGTCCAGG 4792
                                        ii       v i         v   v i i    v  
  genome_2_1362        389 GACTCAACACTGACATATGTCCTCGTGTCCACAAAAAACCCGCGTCCTGG 438

  scaffold1043|       4793 AGAAATTTAGGACATCGGACACATCCAAGGACATGTCCAGGACATGT--- 4839
                                  v       v      i          i             ---
  genome_2_1362        439 AGAAATTAAGGACATAGGACACGTCCAAGGACACGTCCAGGACATGTCCA 488

  scaffold1043|       4840 -----TGTGAAACGAAG 4851
                           -----        v   
  genome_2_1362        489 GGACATGTGAAACTAAG 505

Matrix = 20p43g.matrix
Kimura (with divCpGMod) = 12.12
Transitions / transversions = 1.86 (41/22)
Gap_init rate = 0.03 (16 / 480), avg. gap size = 3.00 (48 / 16)


264 34.97 1.55 3.70 scaffold1043|size27368 5747 5939 (20035) C scaffold367|size149759_(dbseq-nr_371)_[23154,29698]#LTR/Copia (2334) 4211 4023 m_b3182s001i7 2593

  scaffold1043|       5747 TGTCCTAATGC-AAATTTA-TCCACACTTCATGTTTCTCAGCTGTGAAAC 5794
                            i    vi   -    vi -     iiii  v ii  v   -------  
C scaffold367|s       4211 TATCCTCGTGCGAAATGCACTCCACGTCCCAGGCCTCACAG-------AC 4169

  scaffold1043|       5795 TCGTTATACTCCCTTCACAATCACTTCATCATGCCTGGCTGTGGTCTTTA 5844
                           i vi          i i v v  iiviv     v    i  i   i   v
C scaffold367|s       4168 CCTCTATACTCCCTCCGCCAACATCGTTTCATGGCTGGTTGCGGTTTTTT 4119

  scaffold1043|       5845 CTCATCCTTTCAAGTAGGC-TATTCATTCTATTTCCTACCTTCACACTTA 5893
                              iiv  viv vviv   -ii   v       i    vi  i   v   
C scaffold367|s       4118 CTCGCACTACGACTCCGGCGCGTTCCTTCTATTCCCTAATTTTACAATTA 4069

  scaffold1043|       5894 AGATCGATGATTCTGAAGAAAGTATCAATAGCTTTAAATCTATTGG 5939
                            ii i      ivv vv  vv  v ivvv i       i       
C scaffold367|s       4068 AAGTTGATGATCGGGTTGATTGTCTTCTAAACTTTAAACCTATTGG 4023

Matrix = 20p43g.matrix
Kimura (with divCpGMod) = 39.58
Transitions / transversions = 1.17 (35/30)
Gap_init rate = 0.05 (10 / 192), avg. gap size = 1.00 (10 / 10)


587 11.88 12.87 0.00 scaffold1043|size27368 6173 6273 (19701) C rnd-4_family-2565#Unknown (0) 192 79 m_b3182s001i8 2594

  scaffold1043|       6173 TGGAATGATAAGTACTACAGTAAGTAAAAAA--TTGTATGTGTATGGCAC 6220
                             v ?  i          ?            --                 
C rnd-4_family-        192 TGCANTGGTAAGTACTACNGTAAGTAAAAAANATTGTATGTGTATGGCAC 143

  scaffold1043|       6221 ATTTTTGTAGCTAACTCC-----------TACCCCTTTTTGACTGGCATT 6259
                                 ?ii  ii     -----------i    v        i i   i
C rnd-4_family-        142 ATTTTTNCGGCCGACTCCAACTTCGCGAGCACCCATTTTTGACCGACATC 93

  scaffold1043|       6260 GCTCAGCTCTTTTT 6273
                               i         
C rnd-4_family-         92 GCTCGGCTCTTTTT 79

Matrix = 20p43g.matrix
Kimura (with divCpGMod) = 7.92
Transitions / transversions = 5.00 (10/2)
Gap_init rate = 0.02 (2 / 100), avg. gap size = 6.50 (13 / 2)


1519 22.26 12.65 1.42 scaffold1043|size27368 6284 6789 (19185) C rnd-1_family-175#Unknown (0) 4687 4126 m_b3182s001i9 2595

  scaffold1043|       6284 CACTGCAAACGAGTTGTTAGCAAGGCTGTAAGTTAAAACTAATCTCTTGC 6333
                                        v          i    v   v v  v v         
C rnd-1_family-       4687 CACTGCAAACGAGGTGTTAGCAAGACTGTTAGTGACAAATTATCTCTTGC 4638

  scaffold1043|       6334 TAACAAATATTATGAAGGGGTTGTACCAAGCC-----------TAAATTA 6372
                                   vv    v   i   i   iii v -----------  iv ii
C rnd-1_family-       4637 TAACAAATCGTATGTAGGAGTTATACTGGGGCGNTTTTCTCATTAGTTCG 4588

  scaffold1043|       6373 TGGCAACATTAGTTTTGTTAGTTAAATTGTTGGTAAGTTTGAGATCCAAC 6422
                             iv  -  i ivvi      v         i   v       ii i-- 
C rnd-1_family-       4587 TGAAAA-ATCAAAACTGTTAGATAAATTGTTAGTACGTTTGAGGCCT--C 4541

  scaffold1043|       6423 TGCCCTCGATC--ATTTTTCA---TGCTTGCTAACGGTCTTACTTGTAAT 6467
                           i i   --   -- ii    i---i          i    v   vii  i
C rnd-1_family-       4540 CGTCCT--ATCTAACCTTTCGACCCGCTTGCTAACAGTCTAACTAACAAC 4493

  scaffold1043|       6468 ATCCGTTTTTGCTAATGTTTTA-CTAA------------------AAATG 6498
                                          i      -    ------------------     
C rnd-1_family-       4492 ATCCGTTTTTGCTAACGTTTTAGCTAACAGAGTTGATCGAGATCGAAATG 4443

  scaffold1043|       6499 A---ACTCCGAATTCTTTACCAACA----TAATAACTATGAAGTACTGTG 6541
                            ---        v  i    i    ----  v    vii   ---     
C rnd-1_family-       4442 ATTGACTCCGAAATCCTTACTAACAGATTTACTAACAGCGAA---CTGTG 4396

  scaffold1043|       6542 CCATCATGCACAGGCGTTCAGGTACAAGTTGCGTCATAAAAAAC----TT 6587
                              ? ii  i i       v    vi   v   iii vi i  i----  
C rnd-1_family-       4395 CCANCGCGCGCGGGCGTTCTGGTAGGAGTAGCGCTGTTGAGAATCCNTTT 4346

  scaffold1043|       6588 TTCTCTGTCTTCACAAAATCAATTATTCATGCCAAATCGCATTTTGGAAA 6637
                            i      iivi        i i v  v   vv             i v 
C rnd-1_family-       4345 TCCTCTGTTCATACAAAATCGACTTTTGATGAGAAATCGCATTTTGAATA 4296

  scaffold1043|       6638 AAGTTATTCCTCTTTTCCAACAGGAATAATTTTCTTATCGACAATACATT 6687
                            v  vvi      v        ii   v   i i   vv  v v  ?v  
C rnd-1_family-       4295 ATGTACCTCCTCTGTTCCAACAAAAATCATTCTTTTAGAGAAATTANTTT 4246

  scaffold1043|       6688 TTATTGTACTAAA--GTAACCCCATATC-AACACAAAACAACA-TCATTC 6733
                                 v    i --v vi     v v -   v     vv   -    i 
C rnd-1_family-       4245 TTATTGGACTAGATTTTTGCCCCAAAACAAACTCAAAAACACACTCATCC 4196

  scaffold1043|       6734 ACTCATCAAAGCAAAACATACTCAT--------TCACT------TATCCC 6769
                                 i                v --------     ------      
C rnd-1_family-       4195 ACTCATTAAAGCAAAACATACTCCTTTCCCTCATCACTCTCACATATCCC 4146

  scaffold1043|       6770 CCACAGTGAACATCCTCTCA 6789
                            i   i              
C rnd-1_family-       4145 CTACAATGAACATCCTCTCA 4126

Matrix = 20p43g.matrix
Kimura (with divCpGMod) = 23.93
Transitions / transversions = 1.22 (61/50)
Gap_init rate = 0.04 (21 / 505), avg. gap size = 3.43 (72 / 21)


5685 3.72 0.30 0.00 scaffold1043|size27368 6788 7459 (18515) C genome_7_16889#DNA (0) 674 1 m_b3182s001i10 2596

  scaffold1043|       6788 CAGGCTGTGAGTTTGTTGGCCAATTTGCAATGGTCAAATCTTTTTCTAGC 6837
                                                         vv                  
C genome_7_1688        674 CAGGCTGTGAGTTTGTTGGCCAATTTGCAAATGTCAAATCTTTTTCTAGC 625

  scaffold1043|       6838 AAATATTTTTATTTGCAATAAATTAAAGGAACATTATGAGTTTGTTGTTT 6887
                                           v                                 
C genome_7_1688        624 AAATATTTTTATTTGCCATAAATTAAAGGAACATTATGAGTTTGTTGTTT 575

  scaffold1043|       6888 GCACAAATTGAAAATCAACAAATCTACAAATCACAAACCATTTTTTTCGT 6937
                                     v                                       
C genome_7_1688        574 GCACAAATTGCAAATCAACAAATCTACAAATCACAAACCATTTTTTTCGT 525

  scaffold1043|       6938 GTCCATCACTTTTCCGACCTGATAGTCTCACCGCAACCATGAGATTTGGT 6987
                                              i                              
C genome_7_1688        524 GTCCATCACTTTTCCGACCCGATAGTCTCACCGCAACCATGAGATTTGGT 475

  scaffold1043|       6988 GAGCTCTTGTATCACTGTGTCGCAGTAATATTTAACAGAGAGCATATCCA 7037
                                            ii  i i     i                    
C genome_7_1688        474 GAGCTCTTGTATCACTGCATCACGGTAATGTTTAACAGAGAGCATATCCA 425

  scaffold1043|       7038 TGTCTGTTGTGTGTCACCAGTCAATTGTCAATCGGTCGATTGGTCCGTTG 7087
                             v             i     i  i   i                    
C genome_7_1688        424 TGGCTGTTGTGTGTCATCAGTCGATCGTCGATCGGTCGATTGGTCCGTTG 375

  scaffold1043|       7088 GTTGACATTATAATATTCCAGCCGACCCTTCCGCAAAGAAAGACAGGTGT 7137
                                                          v                  
C genome_7_1688        374 GTTGACATTATAATATTCCAGCCGACCCTTCGGCAAAGAAAGACAGGTGT 325

  scaffold1043|       7138 CTATGCTTGTTTAGTTCATTATGTGGCATAATTTTCTAGAGTTAATGGTA 7187
                                             v                               
C genome_7_1688        324 CTATGCTTGTTTAGTTCAATATGTGGCATAATTTTCTAGAGTTAATGGTA 275

  scaffold1043|       7188 ATGTTAATGTTAAAATAATCCACGTGGTGTGCTGAGGACAATTTGAAAAT 7237
                                            v         i                      
C genome_7_1688        274 ATGTTAATGTTAAAATATTCCACGTGGCGTGCTGAGGACAATTTGAAAAT 225

  scaffold1043|       7238 AGATTTGACATTTGGACATTTGTTTTGGAAGACCCAAATGTACCCACAGA 7287
                                                        v     i          v   
C genome_7_1688        224 AGATTTGACATTTGGACATTTGTTTTGGACGACCCGAATGTACCCAGAGA 175

  scaffold1043|       7288 TTTGAAGATTTTGACTCG--GAAATCAAATGTCAAATCTTTTTTCTTGTT 7335
                                      v      --v                             
C genome_7_1688        174 TTTGAAGATTTGGACTCGCTCAAATCAAATGTCAAATCTTTTTTCTTGTT 125

  scaffold1043|       7336 TTTTATTTGACATTCGTCGATTTGTAAGAACAAACTCAACATTTTTGGGG 7385
                                                                             
C genome_7_1688        124 TTTTATTTGACATTCGTCGATTTGTAAGAACAAACTCAACATTTTTGGGG 75

  scaffold1043|       7386 TGATTTGGCCAATAATTTTTTTAGCAATAGCGAAAAAGATTTGACATTGG 7435
                                                                           v 
C genome_7_1688         74 TGATTTGGCCAATAATTTTTTTAGCAATAGCGAAAAAGATTTGACATTTG 25

  scaffold1043|       7436 CAAATCGGCCAACAAACTCACAGC 7459
                                                   
C genome_7_1688         24 CAAATCGGCCAACAAACTCACAGC 1

Matrix = 20p43g.matrix
Kimura (with divCpGMod) = 2.84
Transitions / transversions = 0.92 (12/13)
Gap_init rate = 0.00 (1 / 671), avg. gap size = 2.00 (2 / 1)


2292 15.40 11.79 1.53 scaffold1043|size27368 7460 7934 (18040) C rnd-1_family-175#Unknown (558) 4129 3607 m_b3182s001i11 2595

  scaffold1043|       7460 CTCAGAGAAAGCACAACCCTTGGCATGCTCTGACCACTGTGGACATCCAA 7509
                               v                 i  i    vi    v   v   iii   
C rnd-1_family-       4129 CTCACAGAAAGCACAACCCTTGACACGCTCAAACCAATGTTGACGCTCAA 4080

  scaffold1043|       7510 TATAATCTCTGGTGCACCACCAAATGCCAGCACATATCTGTAGATTACGT 7559
                              v    i    i            i    i    v   i     i   
C rnd-1_family-       4079 TATTATCTTTGGTACACCACCAAATGTCAGCGCATAGCTGCAGATTGCGT 4030

  scaffold1043|       7560 AGCTCATGATGACAAGACTTGATCAACTCTTCTTCACTTAAAATACCACC 7609
                                             v v        iii       ii  ii     
C rnd-1_family-       4029 AGCTCATGATGACAAGACATCATCAACTCCCTTTCACTTGGAACGCCACC 3980

  scaffold1043|       7610 TCTTGATCTCTTCTGGGCTTTTGAATG-----CA---------------- 7638
                                                      -----  ----------------
C rnd-1_family-       3979 TCTTGATCTCTTCTGGGCTTTTGAATGTTCCTCATGGCATTCGTGACAAA 3930

  scaffold1043|       7639 --GCATGTTAGCATTCTCCT---AGGTTTGCTCTTTGGTAAATGAATACA 7683
                           --       i          ---       i   i   i           
C rnd-1_family-       3929 CTGCATGTTGGCATTCTCCTGGAAGGTTTGTTCTCTGGCAAATGAATACA 3880

  scaffold1043|       7684 ---------------------TAAATGGAATGATCCCATCGAAATGTGAT 7712
                           --------------------- i   i          i  v         
C rnd-1_family-       3879 CAATAAGCGTTCTTTTTCAATTGAATAGAATGATCCCGTCTAAATGTGAT 3830

  scaffold1043|       7713 GGTTTGCCGATCCTTCCCCACATATTCCTCCTCAATTGCCTGTATCTTTA 7762
                           i   iv  ii          i          i     i       -    
C rnd-1_family-       3829 AGTTCTCCAGTCCTTCCCCATATATTCCTCCCCAATTACCTGTAT-TTTA 3781

  scaffold1043|       7763 TGCAAAACAAGGATAGATAAATTAACTGTCAGATAGAAATAATTCACTTC 7812
                             ? v    i           --  v-   v  i    v v         
C rnd-1_family-       3780 TGNATAACAGGGATAGATAAA--AAA-GTCTGACAGAACTCATTCACTTC 3734

  scaffold1043|       7813 ATGTACCAAATATAACACTTACCTTTATCAAAGAAA----GT----ATGC 7854
                                    ----  v        v        i  ----i ----   v
C rnd-1_family-       3733 ATGTACCAA----AAAACTTACCTGTATCAAAGGAATGACATTTTGATGA 3688

  scaffold1043|       7855 CATTAGTTTGTTGCTAGGGAATCTAAATGTC-ATTAAGTGGTGCTCTCAA 7903
                                 vv?  v   v v        vv   -v  vi   i       ? 
C rnd-1_family-       3687 CATTAGGANGTGGCTTGTGAATCTAACGGTCTTTTCGGTGATGCTCTCNA 3638

  scaffold1043|       7904 ATTCCAGTCTTACCTCTTATTTCTTTCTGCC 7934
                               vvi           vi       i   
C rnd-1_family-       3637 ATTCATATCTTACCTCTTCCTTCTTTCCGCC 3607

Matrix = 20p43g.matrix
Kimura (with divCpGMod) = 15.76
Transitions / transversions = 1.40 (42/30)
Gap_init rate = 0.03 (16 / 474), avg. gap size = 4.00 (64 / 16)


230 20.83 0.00 0.00 scaffold1043|size27368 7933 7980 (17994) rnd-1_family-177#LTR/Gypsy 1847 1894 (2849) m_b3182s001i12 2597

  scaffold1043|       7933 CCCAAATAGCCTCATTTAAAGGGTACCAAACCCATTTCTTAACAAATT 7980
                                i v      i i          v i       vvi  v     
  rnd-1_family-       1847 CCCAAGTTGCCTCACTCAAAGGGTACCCAGCCCATTTGACAAGAAATT 1894

Matrix = 20p43g.matrix
Kimura (with divCpGMod) = 24.58
Transitions / transversions = 1.00 (5/5)
Gap_init rate = 0.00 (0 / 47), avg. gap size = 0.0 (0 / 0)


3279 8.56 5.58 3.35 scaffold1043|size27368 8171 8726 (17248) rnd-1_family-20#Unknown 1 568 (251) m_b3182s001i13 2598

  scaffold1043|       8171 CACTGCAAACGAATTGTTAGTAAGCTGTTAGTAAAATGCAAAGGGCTTAC 8220
                                                               v             
  rnd-1_family-          1 CACTGCAAACGAATTGTTAGTAAGCTGTTAGTAAAAAGCAAAGGGCTTAC 50

  scaffold1043|       8221 TAACATGT-GCATGTAGGTTTTATACTAGGCAGAAACCTTCTCGAAATTG 8269
                                i  -            v     i                    i 
  rnd-1_family-         51 TAACACGTCGCATGTAGGTTTAATACTGGGCAGAAACCTTCTCGAAATCG 100

  scaffold1043|       8270 GCCTTGTTAGTTAATCTGTTAGATTTTTGTGGCTCCTAACAAAATTCATC 8319
                            ?                      v               i         
  rnd-1_family-        101 GNCTTGTTAGTTAATCTGTTAGATATTTGTGGCTCCTAACGAAATTCATC 150

  scaffold1043|       8320 GATTTTTCCGATTTACTTACATACTTACTAACAG-GTCCGTGTTTTGCTA 8368
                                                             -      -        
  rnd-1_family-        151 GATTTTTCCGATTTACTTACATACTTACTAACAGCGTCCGT-TTTTGCTA 199

  scaffold1043|       8369 ACAGTTTAACTAACAAATAAGAATATTTCCCGTGCCGATGAACTCAGATT 8418
                              v           i  v?   ?     v          i    v    
  rnd-1_family-        200 ACATTTTAACTAACAGATTNGAANATTTCGCGTGCCGATGGACTCCGATT 249

  scaffold1043|       8419 TCCTTACTATCATATTTACTAAGAAGTACTACCCCTCCGGGTAGTAGGAG 8468
                                    v    v       v       --   i              
  rnd-1_family-        250 TCCTTACTAACATAATTACTAACAAGTACT--CCCCCCGGGTAGTAGGAG 297

  scaffold1043|       8469 TAAACACGTAAAATAACACGTTAACTCTGTCCCTACAAAAACCATTTTTG 8518
                                   ?         i                               
  rnd-1_family-        298 TAAACACGNAAAATAACATGTTAACTCTGTCCCTACAAAAACCATTTTTG 347

  scaffold1043|       8519 ACATGTAATAATATTATTTCAAACTTTAGTTT----ATGTTGGACTAAAA 8564
                            v         ---      i   vv  ?   ----  v v  vi ----
  rnd-1_family-        348 AAATGTAATAA---TATTTCGAACAATANTTTTGAAATTTAGGTTT---- 390

  scaffold1043|       8565 ACAAGCATGCTGGAGA--AAAACAATTGCATCATTACACAA-AAC----- 8606
                               ------   i  --       i ii            -   -----
  rnd-1_family-        391 ACAA------TGGGGACGAAAACAACTATATCATTACACAACAACATCAT 434

  scaffold1043|       8607 CTG-TTAGATTGATGCGGCATGAGA-GGAAGGTCGTTGGGAGTGGGGACT 8654
                           i  -            --  i i  -     v  vv           -i 
  rnd-1_family-        435 TTGTTTAGATTGATGC--CACGGGAGGGAAGTTCTGTGGGAGTGGGG-TT 481

  scaffold1043|       8655 GTAATTCATGGTTGT-----------TGGGAAGATGGTAGGTTAGTGGCA 8693
                              ?           -----------           i   v iiv    
  rnd-1_family-        482 GTANTTCATGGTTGTGGTGGGGGCAGTGGGAAGATGGCAGGATGAGGGCA 531

  scaffold1043|       8694 GAT----ATTTTGAATTAAATAGATGGGCACATAAAA 8726
                              ----    ii          v      v      
  rnd-1_family-        532 GATAATGATTTCAAATTAAATAGTTGGGCAAATAAAA 568

Matrix = 20p43g.matrix
Kimura (with divCpGMod) = 8.26
Transitions / transversions = 1.00 (23/23)
Gap_init rate = 0.05 (29 / 555), avg. gap size = 1.72 (50 / 29)

325 27.40 2.90 2.16 scaffold1043|size27368 8609 8746 (17228) rnd-1_family-6#Unknown 1019 1157 (194) m_b3182s001i14 2598

  scaffold1043|       8609 GTTAGATTGATGCGGCATGAGAGGAAGGTCGTTGGGAGTGGGGACTGTAA 8658
                                i       v  iv   i viv  -   v   v     v?i  i  
  rnd-1_family-       1019 GTTAGGTTGATGCCGCGGGAGGGCGCGG-CGTGGGGCGTGGGTNTTGCAA 1067

  scaffold1043|       8659 TTCATGG--TTGTTGGGAAGATGGTAGGTTAGTGG--CAGATATTTTGAA 8704
                                  --v  iv   iivi   i    i  i  -- i vv v  iv  
  rnd-1_family-       1068 TTCATGGAGGTGCGGGGGGCGTGGCAGGTCAGCGGGGCGGCGAGTTCCAA 1117

  scaffold1043|       8705 TTAAATAGATGGGCACATAAAAAGTCAGCCAGCTGCCAAGAC 8746
                                   v  i?  v       i --  v i    v  i  
  rnd-1_family-       1118 TTAAATAGTTGANCAAATAAAAAAT--GCGAACTGCAAAAAC 1157

Matrix = 20p43g.matrix
Kimura (with divCpGMod) = 28.66
Transitions / transversions = 1.06 (19/18)
Gap_init rate = 0.04 (5 / 137), avg. gap size = 1.40 (7 / 5)


2466 3.52 2.56 0.31 scaffold1043|size27368 8732 9044 (16930) C rnd-1_family-167#Unknown (3789) 566 247 m_b3182s001i15 2599

  scaffold1043|       8732 GCCAGCTGCCAAGACAGCTGCCTAGTTGCACACGCGTCGTATTGCCCCAT 8781
                                                                     i    i  
C rnd-1_family-        566 GCCAGCTGCCAAGACAGCTGCCTAGTTGCACACGCGTCGTATCGCCCTAT 517

  scaffold1043|       8782 CTGTAGCCAGCTAAGGACTACACTAGACAGACGTAGCACGTAGGGATCTC 8831
                                                       i               - i   
C rnd-1_family-        516 CTGTAGCCAGCTAAGGACTACACTAGACGGACGTAGCACGTAGG-ACCTC 468

  scaffold1043|       8832 CATACCCCTACGCACAACGTTATCCTACTCAGTACAGACTGTCTTC--AC 8879
                                  i    i                                 --  
C rnd-1_family-        467 CATACCCTTACGTACAACGTTATCCTACTCAGTACAGACTGTCTTCTCAC 418

  scaffold1043|       8880 TTTCCTGTAAGACGACAAAATGAGCGGGAGCACCACACACACCGCCATCT 8929
                             v                                               
C rnd-1_family-        417 TTGCCTGTAAGACGACAAAATGAGCGGGAGCACCACACACACCGCCATCT 368

  scaffold1043|       8930 TACAATGCACATCCTTGCGTGGACACTCATGTCCTCACTAAT--TCTCCT 8977
                                        ?                        v   --      
C rnd-1_family-        367 TACAATGCACATCNTTGCGTGGACACTCATGTCCTCACAAATCCTCTCCT 318

  scaffold1043|       8978 TCGATTGCTCGACCGAACC-ACCAATCCGAACGCTAGCTTCCTCCAGGCT 9026
                                           v  -       vi                     
C rnd-1_family-        317 TCGATTGCTCGACCGACCCGACCAATCGAAACGCTAGCTTCCTCCAGGCT 268

  scaffold1043|       9027 AACTCCCTCC---AAAGTTTT 9044
                                     ---        
C rnd-1_family-        267 AACTCCCTCCGAAAAAGTTTT 247

Matrix = 20p43g.matrix
Kimura (with divCpGMod) = 3.02
Transitions / transversions = 1.75 (7/4)
Gap_init rate = 0.02 (5 / 312), avg. gap size = 1.80 (9 / 5)

17506 5.41 3.75 1.75 scaffold1043|size27368 8817 11560 (14414) C rnd-1_family-406#Unknown (0) 2798 1 m_b3182s001i16 2599

  scaffold1043|       8817 GCACGTAGGGATCTCCATACCCCTACGCACAACGTTATCCTACTCAGTAC 8866
                                    - i          i    i                      
C rnd-1_family-       2798 GCACGTAGG-ACCTCCATACCCTTACGTACAACGTTATCCTACTCAGTAC 2750

  scaffold1043|       8867 AGACTGTCTTC--ACTTTCCTGTAAGACGACAAAATGAGCGGGAGCACCA 8914
                                      --    v                                
C rnd-1_family-       2749 AGACTGTCTTCTCACTTGCCTGTAAGACGACAAAATGAGCGGGAGCACCA 2700

  scaffold1043|       8915 CACACACCGCCATCTTACAATGCACATCCTTGCGTGGACACTCATGTCCT 8964
                                                       v                     
C rnd-1_family-       2699 CACACACCGCCATCTTACAATGCACATCATTGCGTGGACACTCATGTCCT 2650

  scaffold1043|       8965 CACTAAT--TCTCCTTCGATTGCTCGACCGAACC-ACCAATCCGAACGCT 9011
                              v   --                      v  -       vi      
C rnd-1_family-       2649 CACAAATCCTCTCCTTCGATTGCTCGACCGACCCGACCAATCGAAACGCT 2600

  scaffold1043|       9012 AGCTTCCTCCAGGCTAACTCCCTCC---AAAGTTTTTGCTGTTTCCATCC 9058
                                                    ---        ii i      v   
C rnd-1_family-       2599 AGCTTCCTCCAGGCTAACTCCCTCCGAAAAAGTTTTCACCGTTTCCCTCC 2550

  scaffold1043|       9059 G---GCGCAGACAAGC-CCGTCTTCTCCTCCACCATGTCCTCCGTCTTTT 9104
                            ---    iv  --  -   v                             
C rnd-1_family-       2549 GCCTGCGCGTAC--GCTCCGGCTTCTCCTCCACCATGTCCTCCGTCTTTT 2502

  scaffold1043|       9105 CCCGTGCCTGCCTGTACG-ATCCG-TCGCTATGGGTTCGATCTGCCAATG 9152
                               i   iivv-     -     -    i            i       
C rnd-1_family-       2501 CCCGCGCCCAAG-GTACGTATCCGGTCGCCATGGGTTCGATCCGCCAATG 2453

  scaffold1043|       9153 CAGTGGTTCCCACCATTG--CTGCTTCTCGT-CTTTCCTGCACGGACG-- 9197
                                     v       -- v   -     - i              --
C rnd-1_family-       2452 CAGTGGTTCCGACCATTGGGCGGCT-CTCGTTCCTTCCTGCACGGACGTG 2404

  scaffold1043|       9198 GAACCTACCACGCCCTGT-TCCTTCTTGA-CGCGCCC--GCCGTTCACCC 9243
                                       i    v-   i   i  -     i --  v        
C rnd-1_family-       2403 GAACCTACCACGTCCTGGGTCCCTCTCGAACGCGCTCCGGCAGTTCACCC 2354

  scaffold1043|       9244 GCCTCCTGCCACGGCAGCTCCTCGC-CGCACTCTCGCGATAT-TCACACA 9291
                             -                      -       --      i-       
C rnd-1_family-       2353 GC-TCCTGCCACGGCAGCTCCTCGCTCGCACTC--GCGATACCTCACACA 2307

  scaffold1043|       9292 GGTCCCCTGTCTCACCTC-CAGTCTTCGACCACTTCCG-TCTGATTCTCC 9339
                                          ii -    -              -     i -   
C rnd-1_family-       2306 GGTCCCCTGTCTCACTCCTCAGT-TTCGACCACTTCCGGTCTGACT-TCC 2259

  scaffold1043|       9340 ACGCCCACTCGG-TACT-TCTCCACCCTCGC-CATCACGCTCCACAAGAC 9386
                                       - i  -  i          -                  
C rnd-1_family-       2258 ACGCCCACTCGGGTGCTCTCCCCACCCTCGCTCATCACGCTCCACAAGAC 2209

  scaffold1043|       9387 CAGCA-CGCCGGCGCGACCACGC-CGACTCCAGTTTCAAGAAGTCCTCCT 9434
                                -     ii   i      -                      --  
C rnd-1_family-       2208 CAGCAGCGCCGATGCGGCCACGCTCGACTCCAGTTTCAAGAAGTCC--CT 2161

  scaffold1043|       9435 TTCCAATGCTAAGCGATTATCCTCGCTCTGGCGAACAACAACCTGTTCGC 9484
                           i        i     --i        v                       
C rnd-1_family-       2160 CTCCAATGCCAAGCG--CATCCTCGCGCTGGCGAACAACAACCTGTTCGC 2113

  scaffold1043|       9485 TGGGTTCTACG-GATCACGCCCCACAAGCCGTGATCCGCCTCGTCTTCCA 9533
                           i          -                 -  -       iv        
C rnd-1_family-       2112 CGGGTTCTACGTGATCACGCCCCACAAGC-GT-ATCCGCCCGGTCTTCCA 2065

  scaffold1043|       9534 GCCACAACGCTGCACACTAACCG--CCGGACGCCGG-ATCGAACTCGAGT 9580
                                                  --  i        -             
C rnd-1_family-       2064 GCCACAACGCTGCACACTAACCGACCCAGACGCCGGGATCGAACTCGAGT 2015

  scaffold1043|       9581 ACCTCGCCGGCCACAGCAGCAACGCACCCCAGGTTCCTCAAGGCAGAATA 9630
                                 i                 -                         
C rnd-1_family-       2014 ACCTCGTCGGCCACAGCAGCAACG-ACCCCAGGTTCCTCAAGGCAGAATA 1966

  scaffold1043|       9631 CACCCCGG-GGAAGTCGCTG-CACGCAACGCCTGCCTTGTCGACACCGCC 9678
                                   -         i -    i -  i      i            
C rnd-1_family-       1965 CACCCCGGTGGAAGTCGCCGGCACGTA-CGTCTGCCTCGTCGACACCGCC 1917

  scaffold1043|       9679 TCCGCCGACGTCCCGGCCTGCTACCGCTCCGGCCCTGCCTTCACG-CCGC 9727
                                                              i         -    
C rnd-1_family-       1916 TCCGCCGACGTCCCGGCCTGCTACCGCTCCGGCCCCGCCTTCACGGCCGC 1867

  scaffold1043|       9728 CGATATCACGGGTACTCACACCCTCGACCTCCAGGAAGGCGCCACTTACA 9777
                              i                                         i    
C rnd-1_family-       1866 CGACATCACGGGTACTCACACCCTCGACCTCCAGGAAGGCGCCACCTACA 1817

  scaffold1043|       9778 GGGCGGTTCACCTCC-TCTCTCCCTGCCTCATCCCCTATGGCGGCAATGA 9826
                           i      i       -            -              v   i  
C rnd-1_family-       1816 AGGCGGTCCACCTCCCTCTCTCCCTGCC-CATCCCCTATGGCGTCAACGA 1768

  scaffold1043|       9827 CACCGCCAAAGGTACGGTCACCGAAGTCCACCATGGACATCCTCGACACC 9876
                                                   -                         
C rnd-1_family-       1767 CACCGCCAAAGGTACGGTCACCGA-GTCCACCATGGACATCCTCGACACC 1719

  scaffold1043|       9877 ACAGTC-CG-ACGGTGCCTTCTGGGCACGATGCCTCCTCGCCCACGACAC 9924
                             i   -  -                                        
C rnd-1_family-       1718 ACGGTCGCGGACGGTGCCTTCTGGGCACGATGCCTCCTCGCCCACGACAC 1669

  scaffold1043|       9925 G-CCCGCTTTTGACGAAGCTCGTCCACTGCACCGCAGTCGGCATTGGAAA 9973
                            -       i-     -        i         v v         ?  
C rnd-1_family-       1668 GGCCCGCTTC-GACGA-GCTCGTCCGCTGCACCGCCGACGGCATTGGNAA 1621

  scaffold1043|       9974 AGTCGCGAACCGCCTCATCCTCCCGCTACGCTTCCACT---GGCAGTCCT 10020
                                       v             ---  i      ---         
C rnd-1_family-       1620 AGTCGCGAACCGGCTCATCCTCCCGC---GCCTCCACTCCGGGCAGTCCT 1574

  scaffold1043|      10021 G---TCAACC-TCGAGCTGCAAGCTCACTCTCCG--GGCGAAGACGCAGG 10064
                            ---      -                   -   --          -   
C rnd-1_family-       1573 GGGGTCAACCCTCGAGCTGCAAGCTCACTC-CCGTCGGCGAAGACG-AGG 1526

  scaffold1043|      10065 AAGACG--GCAAAACCG-CCATCAACACCCTTTCCGCGA-----CTCGAG 10106
                                 --         -     i              v-----      
C rnd-1_family-       1525 AAGACGAGGCAAAACCGGCCATCGACACCCTTTCCGCGCGACTCCTCGAG 1476

  scaffold1043|      10107 ATCTCCGGACCCATCCACCTCAC-TCGCCGCGCCCGCCCGGCCACGGGTG 10155
                              v   -   i       - i -v  i   -        -      -  
C rnd-1_family-       1475 ATCACCG-ACCTATCCACC-CGCAGCGTCGC-CCCGCCCG-CCACGG-TG 1431

  scaffold1043|      10156 GCCACCTTACGCTGGCGAACTCCTACTGCCTG-ATCTCGCCCCCATTGGC 10204
                                   i   -         v-  v     -        vi       
C rnd-1_family-       1430 GCCACCTTGCGC-GGCGAACTCG-ACGGCCTGGATCTCGCCGTCATTGGC 1383

  scaffold1043|      10205 AATGCCACTCTGCCTGTCCCTAGGAAGACGGGCGCCACAGCACCTGAGTC 10254
                                   i            v                i     i     
C rnd-1_family-       1382 AATGCCACCCTGCCTGTCCCTCGGAAGACGGGCGCCACGGCACCCGAGTC 1333

  scaffold1043|      10255 CATCCAGAAGGATACACCTCTCAACGAA-GCC-ACGCTGACCGCA--AGC 10300
                                       i              i-   -    -      i--   
C rnd-1_family-       1332 CATCCAGAAGGACACACCTCTCAACGAGCGCCTACGC-GACCGCGCGAGC 1284

  scaffold1043|      10301 TCGCGCGAACCTCG-CTGGGATCGAATTGCCGAAGTCTCTCCACCTCCCC 10349
                            i-           -         v        -                
C rnd-1_family-       1283 TT-CGCGAACCTCGGCTGGGATCGCATTGCCGA-GTCTCTCCACCTCCCC 1236

  scaffold1043|      10350 ACACTCACGGAGAACGGAGAGTGGCTCTACTGCAGCCCGGACAGGGCAGG 10399
                             i     v                                         
C rnd-1_family-       1235 ACGCTCACCGAGAACGGAGAGTGGCTCTACTGCAGCCCGGACAGGGCAGG 1186

  scaffold1043|      10400 CATCA-CGAGGCCATGGCTAACATGTTCGCCAACATTCCTGAAGCCCTCT 10448
                                -            v                               
C rnd-1_family-       1185 CATCAACGAGGCCATGGCGAACATGTTCGCCAACATTCCTGAAGCCCTCT 1136

  scaffold1043|      10449 CCCAGTCCACGGACTTCCTCCATCGC-AGGTAGACCTCC-TCGCCACGCA 10496
                                                 i   -            -        - 
C rnd-1_family-       1135 CCCAGTCCACGGACTTCCTCCACCGCGAGGTAGACCTCCCTCGCCACG-A 1087

  scaffold1043|      10497 CCCTCTC-CGTATGCCCAGTACGCTGCCGAGCTACTACGAGGTTTCCACG 10545
                                  -i               - i                       
C rnd-1_family-       1086 CCCTCTCGTGTATGCCCAGTACGC-GTCGAGCTACTACGAGGTTTCCACG 1038

  scaffold1043|      10546 ATGCAATCCATCGAGCTAACCGGCGAGAGCAAAAA-CGGTTCCGCTTCTT 10594
                                                              -  v           
C rnd-1_family-       1037 ATGCAATCCATCGAGCTAACCGGCGAGAGCAAAAAGCGCTTCCGCTTCTT 988

  scaffold1043|      10595 CTACCTCGCCCCG-ACTCCAAGTCC-TCGCCGAGGAGC-TG--GCCGCTT 10639
                                   i    -           -            -i --       
C rnd-1_family-        987 CTACCTCGTCCCGGACTCCAAGTCCCTCGCCGAGGAGCGCGAAGCCGCTT 938

  scaffold1043|      10640 CTTACGACCGC--AGCCGAGGAAC--CTCGGCGAGGCCACGACAAACCTC 10685
                                      --           --                        
C rnd-1_family-        937 CTTACGACCGCGAAGCCGAGGAACTCCTCGGCGAGGCCACGACAAACCTC 888

  scaffold1043|      10686 AGCAAGGTCAACACGACCATCACCACGAGCACG-CCATTAACACCGT--A 10732
                                                            -             -- 
C rnd-1_family-        887 AGCAAGGTCAACACGACCATCACCACGAGCACGGCCATTAACACCGTGTA 838

  scaffold1043|      10733 TCATCTTCGCTCGCAC-TCGCGAACATCTGCGCCGTAATCGAAGCCCAGT 10781
                                     v  i  -                   v             
C rnd-1_family-        837 TCATCTTCGCGCGTACCTCGCGAACATCTGCGCCGTCATCGAAGCCCAGT 788

  scaffold1043|      10782 TTGCTTGTGACCTGTCCCTCCAGGACATCCACACGCCCGCCATGTTCGCC 10831
                                  i                                        i 
C rnd-1_family-        787 TTGCTTGCGACCTGTCCCTCCAGGACATCCACACGCCCGCCATGTTCGTC 738

  scaffold1043|      10832 GTCGCCTCGACCTTTCAAGTTGCACCTATCGCCTGCCTCCATGCGCGCTT 10881
                                 iv      - iv         ?   i                i 
C rnd-1_family-        737 GTCGCCCGGACCTT-CGCGTTGCACCTNTCGTCTGCCTCCATGCGCGCCT 689

  scaffold1043|      10882 CTCTGAAAA-GAGCAATCGACCCCACAAGCCACTGGTCCTGTGGACTGTG 10930
                                    -                        v               
C rnd-1_family-        688 CTCTGAAAAAGAGCAATCGACCCCACAAGCCACTCGTCCTGTGGACTGTG 639

  scaffold1043|      10931 CAGATGTTCGACCAGTTGAGCATCCTGCTCACGCATCCACTCCGCCACAC 10980
                                 i        i                                  
C rnd-1_family-        638 CAGATGCTCGACCAGCTGAGCATCCTGCTCACGCATCCACTCCGCCACAC 589

  scaffold1043|      10981 CAAGAACACTTATCTCCTCGCCAACCGACAGGATCGCCGAGATCGCGACC 11030
                                                    -                        
C rnd-1_family-        588 CAAGAACACTTATCTCCTCGCCAAC-GACAGGATCGCCGAGATCGCGACC 540

  scaffold1043|      11031 GACAAGTTCGTC-AAGCCTTCGAGCTCCTCCGACGACAAGGCCGGGCACC 11079
                                       -                 -     iviv i   -    
C rnd-1_family-        539 GACAAGTTCGTCGAAGCCTTCGAGCTCCTC-GACGATTGCGTCGG-CACC 492

  scaffold1043|      11080 C-GCGAAAAATTCGAGTGCGGTATCGGGACTATCCCGCCCTGTCCTCTCC 11128
                            -       -             iv  v         i            
C rnd-1_family-        491 CTGCGAAAA-TTCGAGTGCGGTACGGGCACTATCCCGTCCTGTCCTCTCC 443

  scaffold1043|      11129 TCCAGGCCGACGAGGCGAAGACCGCCAAGTCTAAGCTCGACAAGAGTGCA 11178
                                                                         i  i
C rnd-1_family-        442 TCCAGGCCGACGAGGCGAAGACCGCCAAGTCTAAGCTCGACAAGAGCGCG 393

  scaffold1043|      11179 AAACACGCTACCCCCATTGACCATGCCGGAACGGGCCTCGCCACGCCAGA 11228
                               i       ?        ?                  i         
C rnd-1_family-        392 AAACGCGCTACCNCCATTGACNATGCCGGAACGGGCCTCGTCACGCCAGA 343

  scaffold1043|      11229 CCCCAAGCG-TTTCGCGACCGGAAAACCCGGGACTCCACGCCTTCCCCTG 11277
                                    -i     -  v        v             v     i 
C rnd-1_family-        342 CCCCAAGCGCCTTCGC-ACGGGAAAACCGGGGACTCCACGCCGTCCCCCG 294

  scaffold1043|      11278 ACGCACTCTCTGGTACTCGTG-GTACA-CGGGTCCGACATGATGCCGACC 11325
                              vv        i    vi -     -      v               
C rnd-1_family-        293 ACGACCTCTCTGGCACTCTCGTGTACACCGGGTCAGACATGATGCCGACC 244

  scaffold1043|      11326 GCCAGCGTAGGCTACTCC--CTCTCCGCCTTCTGCGCAGCCTGTCATCGC 11373
                            i     -          --         -           i        
C rnd-1_family-        243 GTCAGCG-AGGCTACTCCCTCTCTCCGCC-TCTGCGCAGCCCGTCATCGC 196

  scaffold1043|      11374 --CGGCCGCCGCTGTCGCCGAG-GGCGCCTCCTGCATGATGATCCATGAG 11420
                           --       v    i--   v -                          ?
C rnd-1_family-        195 GTCGGCCGCAGCTGC--CCGCGCGGCGCCTCCTGCATGATGATCCATGAN 148

  scaffold1043|      11421 CTGGACATCTCCAGGTGGCCGGACTCGACCTTCGCTAAGTGGTCCGCCCT 11470
                                        i                     ?              
C rnd-1_family-        147 CTGGACATCTCCAAGTGGCCGGACTCGACCTTCGCNAAGTGGTCCGCCCT 98

  scaffold1043|      11471 TATTGACAAGACGCC-GCCCTCGACTGGAACCGT-AGGTGGTCGAACCCG 11518
                              i           -                  -               
C rnd-1_family-         97 TATCGACAAGACGCCGGCCCTCGACTGGAACCGTAAGGTGGTCGAACCCG 48

  scaffold1043|      11519 CC-AGGTCTCCGC---CATCGCTAAACTTTCAGCGCCCACT-TCTCC 11560
                             -          ---  i   v     ?  ?   i     -     
C rnd-1_family-         47 CCAAGGTCTCCGCCCGCACCGCGAAACTNTCNGCGTCCACTCTCTCC 1

Matrix = 20p43g.matrix
Kimura (with divCpGMod) = 4.50
Transitions / transversions = 1.92 (96/50)
Gap_init rate = 0.04 (123 / 2743), avg. gap size = 1.24 (152 / 123)


41535 9.18 5.34 2.19 scaffold1043|size27368 9682 17641 (8333) rnd-5_family-1745#Unknown 9 8213 (0) m_b3182s001i17 2600

  scaffold1043|       9682 GCCGACGTCCCGGCCTGCTACCGCTCCGGCCCTGCCTTCACG-----C-- 9724
                                      ?       ?      v       ?     ? ----- --
  rnd-5_family-          9 GCCGACGTCCCNGCCTGCTNCCGCTCGGGCCCTGNCTTCANGGCGGNCAA 58

  scaffold1043|       9725 CGCCGATATCACGGGTAC--TCACA------CCCTCGACCTCCAGGAAGG 9766
                              iii ii     ?i  --     ------ i    v?           
  rnd-5_family-         59 CGCTAGTGCCACGGNCACCCTCACAGAAGGTCTCTCGTNCTCCAGGAAGG 108

  scaffold1043|       9767 CGCCA-CTTACAGGGCGGTTCACCT--CCT---CTCTCCCTGCCTCATCC 9810
                                - i    i      i   i --  ?---        -   -    
  rnd-5_family-        109 CGCCAACCTACAAGGCGGTCCACTTATCCNTAGCTCTCCCT-CCT-ATCC 156

  scaffold1043|       9811 CCTATGGCGGCAATGACACCGCCAAAGGTACGGTCACCGAAGTCCACCAT 9860
                            i vi   iv i i              i      vi   -    i    
  rnd-5_family-        157 CTTTCGGCATCGACGACACCGCCAAAGGCACGGTCTTCGA-GTCCGCCAT 205

  scaffold1043|       9861 GGACATCCTCGACACCACAGTC--CGACGGTGCCTTCTGGGCACGATGCC 9908
                           v                 ?i  --  ?                  -   v
  rnd-5_family-        206 CGACATCCTCGACACCACNATCANCGNCGGTGCCTTCTGGGCACG-TGCA 254

  scaffold1043|       9909 TCCTCGCCCACGACACGCCCGCTTTTGACGAAGCTCGTCCACTGCACCGC 9958
                                    vv v? vi ?  vi vi  i  -        i   v  i  
  rnd-5_family-        255 TCCTCGCCCTGGTNAAACNCGACTGCGATGA-GCTCGTCCGCTGAACTGC 303

  scaffold1043|       9959 AGT--CGGCATTGGAAAAGTCGCGAACCGCCTCATCCT-CCCGCTACGCT 10005
                             v--i   ? ?  v       v?? ?  v  ?     -??   ---  i
  rnd-5_family-        304 AGAGATGGCNTNGGCAAAGTCGGNNANCGGCTNATCCTGNNCGC---GCC 350

  scaffold1043|      10006 TCCA---CTGGCAGTCCTG---TCAACC-TCGAGCTGCAAGCTCACTCTC 10048
                               --- v          ---  i   -  v                - 
  rnd-5_family-        351 TCCATGCCGGGCAGTCCTGGGGTCGACCCTCTAGCTGCAAGCTCACTC-C 399

  scaffold1043|      10049 CG--GGCGAAGACGCAGGAAGACG--GCAAAACC-GCC-ATCAACACCCT 10092
                             --          - i       --        -   -   i  i   ?
  rnd-5_family-        400 CGTCGGCGAAGACG-AAGAAGACGAAGCAAAACCCGCCCATCGACGCCCN 448

  scaffold1043|      10093 -TTCCGCGACTCGAGATCTCCGGACCCATCCACCTCACTCGCCGCG---- 10137
                           -      --------   i   iivi  i     - ? i   v   ----
  rnd-5_family-        449 CTTCCGC--------ATCCCCGAGATCACCCACC-CNCCCGCAGCGTNGC 489

  scaffold1043|      10138 CCCGCCCGGCCACGGGTGGCCACCTTACGCTGGCGAACTCCTACTGCCTG 10187
                           ?       -  i   -        i     -     - ?i v iv     
  rnd-5_family-        490 NCCGCCCG-CCGCGG-TGGCCACCCTACGC-GGCGA-CNTCGATGGCCTG 535

  scaffold1043|      10188 -ATCTCGCCCCCATTGGCAATGCCACTCTGCCTGTCCCTAGGAAGACGGG 10236
                           -    i ? vi       iii   ivi v    i    ?v ?     i  
  rnd-5_family-        536 GATCTTGNCGTCATTGGCGGCGCCGACCGGCCTATCCCNCGNAAGACAGG 585

  scaffold1043|      10237 CGCCACAGCACCTGAGTCCATCCAGAAGGATACACCTCTCAACGAA-GCC 10285
                                    i  i   v             i     i        i-   
  rnd-5_family-        586 CGCCACAGCGCCCGAGACCATCCAGAAGGACACACCCCTCAACGAGCGCC 635

  scaffold1043|      10286 -ACGCTGACCGCAAGCT---CGCGCGAACCTCG-CTGGGATCGAATTGCC 10330
                           -    -          v--- v?  ?       -      i    i    
  rnd-5_family-        636 TACGC-GACCGCAAGCGAAGCTNGCNAACCTCGGCTGGGACCGAACTGCC 684

  scaffold1043|      10331 GAAGTCTCTCCACCTCCCCACACTCACGGAGAACGGAGAGTGGCTCTACT 10380
                             -   i? ?        i  i   i v        v      ?      
  rnd-5_family-        685 GA-GTCCNTNCACCTCCCTACGCTCGCCGAGAACGGCGAGTGGNTCTACT 733

  scaffold1043|      10381 GCAGCCCGGACAGGGCAGGCATCA-CGAGGCCATGGCTAACATGTTCGCC 10429
                                      v    v   i   -            v            
  rnd-5_family-        734 GCAGCCCGGACCGGGCCGGCGTCAACGAGGCCATGGCGAACATGTTCGCC 783

  scaffold1043|      10430 AACATTCCTGAAGCCCTCTCCCAGTCCACGGACTTCCTCCATCGC-AGGT 10478
                                i        v                          i   -    
  rnd-5_family-        784 AACATCCCTGAAGCGCTCTCCCAGTCCACGGACTTCCTCCACCGCGAGGT 833

  scaffold1043|      10479 AGACCTCC-TCGCCACGCACCCTCTC-CGTATGCCCAGTACGCTGCCGAG 10526
                           v       -        -        -i?  i           - v    
  rnd-5_family-        834 CGACCTCCCTCGCCACG-ACCCTCTCGTNTACGCCCAGTACGC-GACGAG 881

  scaffold1043|      10527 CTACTACGAGGTTTCCACGATGCAATCCATCGAGCTAACCGGCGAGAGCA 10576
                                       i   ?                   ?             
  rnd-5_family-        882 CTACTACGAGGTCTCCNCGATGCAATCCATCGAGCTNACCGGCGAGAGCA 931

  scaffold1043|      10577 AAAA-CGGTTCCGCTTCTTCTACCTCGCCCCG-ACTCCAAGTCC-TCGCC 10623
                               -  ?                   i  ? -           -     
  rnd-5_family-        932 AAAAGCGNTTCCGCTTCTTCTACCTCGTCCNGGACTCCAAGTCCCTCGCC 981

  scaffold1043|      10624 GAGGAGCTGG---CCGCTTCTTACGACCGCA--GCCGAGGAAC-CTCGGC 10667
                                  vv --- v     i         i--          -      
  rnd-5_family-        982 GAGGAGCGCGAATCGGCTTCCTACGACCGCGAGGCCGAGGAACTCTCGGC 1031

  scaffold1043|      10668 GAGGCCACGACAAACCTCAGCAAGGTCAACACGACCATCACCACGAGCAC 10717
                                      i  i i                 ----------------
  rnd-5_family-       1032 GAGGCCACGACGAATCCCAGCAAGGTCAACACGA---------------- 1065

  scaffold1043|      10718 GCCATTAACACCGTATCATCTTCGCTCGCACTCGCGAACATCTGCGCCGT 10767
                           ----------------     ?   vi  -     - i            
  rnd-5_family-       1066 ----------------CATCTNCGCGTGC-CTCGC-AGCATCTGCGCCGT 1097

  scaffold1043|      10768 AATCGAAGCCCAGTTTGCTTGTGACCTGTCCCTCCAGGACATCCACACGC 10817
                           v     i        i ii  i            -               
  rnd-5_family-       1098 CATCGAGGCCCAGTTCGTCTGCGACCTGTCCCTC-AGGACATCCACACGC 1146

  scaffold1043|      10818 CCGCCATGTTCGCCGTCGCCTCGACCTTTCAAGTTGCACCTATCGCCTGC 10867
                                       i  iv   -  ?v i   iv i v     ?   i i  
  rnd-5_family-       1147 CCGCCATGTTCGTCGCGGCC-CGNACCTTCGCGCTTCACCTNTCGTCCGC 1195

  scaffold1043|      10868 CTCCATGCGCGCTTCTCTGAA-AAGAGCAATCGACCCCACAAGCCACTGG 10916
                                    v  ?  i     -        i  i    i      i  v 
  rnd-5_family-       1196 CTCCATGCGGGCNTCCCTGAAGAAGAGCAACCGGCCCCGCAAGCCGCTCG 1245

  scaffold1043|      10917 TCCTGTGGACTGTGCAGATGTTCGACCAGTTGAGCATCCTGCTCACGCAT 10966
                               v     v         i        i                    
  rnd-5_family-       1246 TCCTCTGGACGGTGCAGATGCTCGACCAGCTGAGCATCCTGCTCACGCAT 1295

  scaffold1043|      10967 CCACTCCGCCACACCAAGAACACTTATCTCCTCGCCAACCGACAGGATCG 11016
                             i                    v               -       i  
  rnd-5_family-       1296 CCGCTCCGCCACACCAAGAACACATATCTCCTCGCCAAC-GACAGGACCG 1344

  scaffold1043|      11017 CCGAGATCGCGACCGACAAGTTCGTC-AAGCCTTCGAGCTCCTCCGACGA 11065
                            -                        -                 -     
  rnd-5_family-       1345 C-GAGATCGCGACCGACAAGTTCGTCGAAGCCTTCGAGCTCCTC-GACGA 1392

  scaffold1043|      11066 CAAGGCCGGGCACCC-GCGAAAAATTCGAGTGCGGTATCGGGACTATCCC 11114
                           iviv i   -   i -   ?   -           i iv  v  v     
  rnd-5_family-       1393 TTGCGTCGG-CACTCTGCGNAAA-TTCGAGTGCGGCACGGGCACGATCCC 1440

  scaffold1043|      11115 GCCCTGTCCTCTCCTCCAGGCCGACGAGGCGAAGACCGCCAAGTCTAAGC 11164
                            i                            v             ??    
  rnd-5_family-       1441 GTCCTGTCCTCTCCTCCAGGCCGACGAGGCCAAGACCGCCAAGTNNAAGC 1490

  scaffold1043|      11165 TCGACAAGAGTGCAAAACACGCTACCCCCATTGACCATGCCGGAACGGGC 11214
                                     i  i    i i ii  vv  v    v       ?      
  rnd-5_family-       1491 TCGACAAGAGCGCGAAACGCACCGCCGGCAATGACGATGCCGGNACGGGC 1540

  scaffold1043|      11215 CTCGCCACGCCAGACCCCAAGCGTTTCGCGACCGGAAAACCCGG-GACTC 11263
                               i      i       i   -iiv                 -     
  rnd-5_family-       1541 CTCGTCACGCCGGACCCCAGGCG-CCAGCGACCGGAAAACCCGGCGACTC 1589

  scaffold1043|      11264 CACGCCTTCCCCTGACGCACTCTCTGGTA--CTCGTGGTACA-CGGGTCC 11310
                            i    v     v    vv     i  ? --     -     -       
  rnd-5_family-       1590 CGCGCCGTCCCCGGACGACCTCTCCGGNACCCTCGT-GTACACCGGGTCC 1638

  scaffold1043|      11311 GACATGATGCCGACCGCCAGCGTAGGCTACTCC-CTCTCCGCCTTCTGCG 11359
                                           i     - i     i  -       v -      
  rnd-5_family-       1639 GACATGATGCCGACCGTCAGCG-AAGCTACCCCTCTCTCCGGC-TCTGCG 1686

  scaffold1043|      11360 CAGCCTGTCAT--CGCCGGCCGCCGCTGTCGCCGAG-GGCGCCTCCTGCA 11406
                                i    v--  i       vi   i--   v -             
  rnd-5_family-       1687 CAGCCCGTCAGCACGTCGGCCGCAACTGC--CCGCGCGGCGCCTCCTGCA 1734

  scaffold1043|      11407 TGATGATCCATGAGCTGGACATCTCCAGGTGGCCGGACTCGACCTTCGCT 11456
                                     i  ?             i          v          i
  rnd-5_family-       1735 TGATGATCCACGANCTGGACATCTCCAAGTGGCCGGACGCGACCTTCGCC 1784

  scaffold1043|      11457 AAGTGGTCCGCCCTTATTGACAAGACGCC-GCCCTCGACTGGAACCGT-A 11504
                                                        -                  - 
  rnd-5_family-       1785 AAGTGGTCCGCCCTTATTGACAAGACGCCGGCCCTCGACTGGAACCGTAA 1834

  scaffold1043|      11505 GGTGGTCGAACCCGCC-AGGTCTCCGC---CATCGCTAAACTTTCAGCGC 11550
                                    ?      -          ---  i   ?     v  v   i
  rnd-5_family-       1835 GGTGGTCGANCCCGCCAAGGTCTCCGCCCGCACCGCNAAACTATCCGCGT 1884

  scaffold1043|      11551 CCACT-TCTCCAGCGCTACCGCCGGAAAA-CTAGCAAAATCGTAAGCCTA 11598
                                -     i    v     v      -   --    i       v- 
  rnd-5_family-       1885 CCACTCTCTCCGGCGCAACCGCGGGAAAACCTA--AAAACCGTAAGCA-A 1931

  scaffold1043|      11599 ACTATAATAGCTAGTCTTTACTCTGCGACCTACATCGACT-TCCTTAAGT 11647
                                                -?   v     -       -  vi ?   
  rnd-5_family-       1932 ACTATAATAGCTAGTCTTTAC-NTGCCACCTA-ATCGACTATCACTNAGT 1979

  scaffold1043|      11648 TTCACCAATGACATAACCCACTCTATTTCT-TCTGCCGCCAACAGATACC 11696
                            vv           -  i i     iiii -i i      iv        
  rnd-5_family-       1980 TGAACCAATGACAT-ACTCGCTCTACCCTTACCCGCCGCCGCCAGATACC 2028

  scaffold1043|      11697 CTCGCAGCGACCAGCGCCGCACCCAGCC-----GCTCCA----ACCCACC 11737
                                i   i  v  v   -i  iv   -----  i  i----       
  rnd-5_family-       2029 CTCGCGGCGGCCTGCCCCG-GCCTCGCCTCTGGGCCCCGCGCCACCCACC 2077

  scaffold1043|      11738 AGC-CTG-------CCGACACCT-----------CCGTCCCCA-ACCATA 11767
                              - i -------     i   -----------        i-   iii
  rnd-5_family-       2078 AGCACCGGAAGNANCCGACGCCTCGCCCACCGCACCGTCCCCGCACCGCG 2127

  scaffold1043|      11768 AGCGCCTTCCGCCAT---CCGCA---GTGCTGACCCCCGCGATCTCGCCC 11811
                           ?  i   vv  i v ---     --- i  v --      -      i  
  rnd-5_family-       2128 NGCACCTAGCGTCCTTGCCCGCACAGGCGCGG--CCCCGC-ATCTCGTCC 2174

  scaffold1043|      11812 ACCACAGACATGCACCACC---AGGCATTCAACAAGAAATACCTCGG-CA 11857
                                i          v  ---?  vi                    -  
  rnd-5_family-       2175 ACCACGGACATGCACCTCCTCGNGGAGTTCAACAAGAAATACCTCGGCCA 2224

  scaffold1043|      11858 CCAGGACTTACGAT-CCTCTGCCGCTT--CTCGGTAAGTCGCTCTACGAC 11904
                             ? vi -    i -  ?    v  i --            i        
  rnd-5_family-       2225 CCNGCGC-TACGGTCCCNCTGCGGCCTCCCTCGGTAAGTCGTTCTACGAC 2273

  scaffold1043|      11905 CGCTACCT-TCGCT---TGCTGCCGGCAATGACGCCATCACCAATGACGA 11950
                                   -  ?  ---   i i          i  ??      i    -
  rnd-5_family-       2274 CGCTACCTCTCNCTCTCTGCCGTCGGCAATGACACCNNCACCAACGACG- 2322

  scaffold1043|      11951 CGACCGCTCACAAC-GCCTCG-GTGCCA--CGACGCTGCT-TCGTCATCC 11995
                            -   -?       -   i ?- i    --         i-vv   i   
  rnd-5_family-       2323 C-ACC-NTCACAACGGCCCCNTGCGCCACGCGACGCTGCCGGGGTCGTCC 2370

  scaffold1043|      11996 TTCGGACGCCCTAGCACCAACCACTC-TTCAACCAAGCCGCTTGCTTC-A 12043
                                i     i              -          ?          - 
  rnd-5_family-       2371 TTCGGGCGCCCCAGCACCAACCACTCNTTCAACCAAGNCGCTTGCTTCGA 2420

  scaffold1043|      12044 AACAACATATGATCTCGCCCCTCAAGTC-CGCTACT--GAACCTGCGGAC 12090
                           i  i  ?  i vi    -i?  ?     -v ? ?  -- ?   ?? ?   
  rnd-5_family-       2421 GACGACNTACGTCCTCG-TNCTNAAGTCGGGNTNCTTCGNACCNNCNGAC 2469

  scaffold1043|      12091 ATCCTCG-CCTCCACCGGTGCCACCCACTACTCTCCCATCTACTGTGCGC 12139
                             ?    -      i           i  i     ?     ?  ?   ? 
  rnd-5_family-       2470 ATNCTCGCCCTCCATCGGTGCCACCCGCTGCTCTCNCATCTNCTNTGCNC 2519

  scaffold1043|      12140 CTGC--GCACCTACACCACCACGACTT--TCTGGCTATCCCAGTACAACT 12185
                               --        i ??         --       ??  ?         
  rnd-5_family-       2520 CTGCGTGCACCTACGCNNCCACGACTTTCTCTGGCTNNCCNAGTACAACT 2569

  scaffold1043|      12186 T-GACTGGGCAACGCGAAGAATCCCTCGGGACCCGC-AAGGCCTATGCCT 12233
                            -        i ?  -   ?   ?     ?   ?  -        i    
  rnd-5_family-       2570 TGGACTGGGCGANGC-AAGNATCNCTCGGNACCNGCAAAGGCCTACGCCT 2618

  scaffold1043|      12234 TT-TCGCATGCCTCCTCCACTACAACCTGAGCGCCGCCCCACG-GATACG 12281
                             -    v   ?  ?                  i? -   ?  -   i  
  rnd-5_family-       2619 TTCTCGCCTGCNTCNTCCACTACAACCTGAGCGTNG-CCCNCGTGATGCG 2667

  scaffold1043|      12282 GTTCCTCGGTAACAACTACACGG--GCATACCGCAACCTCGCCGAGATCG 12329
                                    ?          ?  --   i        ?    ? ?     
  rnd-5_family-       2668 GTTCCTCGGNAACAACTACANGGGCGCACACCGCAACNTCGCNGNGATCG 2717

  scaffold1043|      12330 CCGCTTCCCTGCGCACTCCAC-GCATCGCCGAGGCACTCATCGCAGACTA 12378
                           i?        ?     -    -          ?  ?  ?           
  rnd-5_family-       2718 TNGCTTCCCTNCGCAC-CCACGGCATCGCCGANGCNCTNATCGCAGACTA 2766

  scaffold1043|      12379 CTCCCGC--CATGACTGTGGGTTGCCCGAACCACTTCAACGCTAGC-ACG 12425
                               ?  --      ?     ?            i   i   -   -   
  rnd-5_family-       2767 CTCCNGCGTCATGACNGTGGGNTGCCCGAACCACCTCAGCGC-AGCTACG 2815

  scaffold1043|      12426 ACCTCCGCGACAACGCCGCTCCTCTATTGGCGT-GAGGGAACCACCCCTC 12474
                           ? --??       i -    ?     i     ?-i               
  rnd-5_family-       2816 NC--NNGCGACAATG-CGCTNCTCTACTGGCGNAAAGGGAACCACCCCTC 2862

  scaffold1043|      12475 CATCC-CGCAAGAAAACTCGACCAGGTCTTGGCCACCATGAACAAGGGAG 12523
                                -   v - i v    i       v    ?           -    
  rnd-5_family-       2863 CATCCGCGCCA-AGACCTCGGCCAGGTCATGGCNACCATGAACAA-GGAG 2910

  scaffold1043|      12524 GAACGTAACAACCACGCTGTT-CACGCCCCACACTGGCTTTGGCGGTTCG 12572
                             i  ?      i?  i    - i  i                       
  rnd-5_family-       2911 GAGCGNAACAACTNCGTTGTTCCGCGTCCCACACTGGCTTTGGCGGTTCG 2960

  scaffold1043|      12573 TACCCCACTGCTTCATCACCCCACAACACATCCTC--GAAACCC-GCAAG 12619
                                                              --   i   -     
  rnd-5_family-       2961 TACCCCACTGCTTCATCACCCCACAACACATCCTCGAGAAGCCCGGCAAG 3010

  scaffold1043|      12620 AAGGATCGCCAGATCTTCGACGCATCCCGC-AGTACGACTGGGATTCGAT 12668
                                i             i   ?  v   - i i         i    i
  rnd-5_family-       3011 AAGGACCGCCAGATCTTCGGCGCNTCACGCAAATGCGACTGGGACTCGAC 3060

  scaffold1043|      12669 CCCGATCAACGCAATGACGCCCACCCCTCACGGCTC-GAACTCAGTTGCG 12717
                               i     ? ?   i ?i      ?  i      -        ?    
  rnd-5_family-       3061 CCCGGTCAACNCNATGGCNTCCACCCNTCGCGGCTCGGAACTCAGNTGCG 3110

  scaffold1043|      12718 ACTTTAG--CGGTGCGCCACGACATCCTGGTC-CGCG-ATACAACCTCCT 12763
                            ?   ? -- ?      vi?        ?   -    -         --?
  rnd-5_family-       3111 ANTTTNGGNCNGTGCGCGGNGACATCCTNGTCGCGCGCATACAACCT--N 3158

  scaffold1043|      12764 CGGCTATCGTACCTCAATGACGACATCGTCGCTCACGCCAATGACGCCAA 12813
                                   ?    i     i           i           i  i   
  rnd-5_family-       3159 CGGCTATCNTACCCCAATGGCGACATCGTCGTTCACGCCAATGGCGTCAA 3208

  scaffold1043|      12814 GTCCTGCTTCCGCCAAATTAAGCATCATCCCGACGTGGGCGGCGC-TGCT 12862
                                       ?     i     i     ? i     vi     - v  
  rnd-5_family-       3209 GTCCTGCTTCCGNCAAATCAAGCACCATCCNGGCGTGGCTGGCGCNTTCT 3258

  scaffold1043|      12863 CGTTACATCC-CGCCGACTACCTGTTCTTCCAGATC-GGCTAGCGCTCGG 12910
                             - ?     -                i        -    ?   i    
  rnd-5_family-       3259 CG-TNCATCCTCGCCGACTACCTGTTCCTCCAGATCGGGCTNGCGTTCGG 3307

  scaffold1043|      12911 CGCCGACTTCAGCCCCGCCAATTGGGAGGCAG--CGACGCGCCCAGTCAG 12958
                              ?                 i        ? --  i             
  rnd-5_family-       3308 CGCNGACTTCAGCCCCGCCAACTGGGAGGCNGTNCGGCGCGCCCAGTCAG 3357

  scaffold1043|      12959 CCCTCGCCCGAACGG-TTTTCTTCGATACGCCCCTCGTGCATAAACACAG 13007
                            ?  ?      i   - i        i  ?i          ?        
  rnd-5_family-       3358 CNCTNGCCCGAGCGGCTCTTCTTCGACACNTCCCTCGTGCANAAACACAG 3407

  scaffold1043|      13008 GGCAGTACTCGACAAGATCAAGTGGTGCCGATCATTG-GCTGCACGAAGC 13056
                                 ?                              -  v  i??    
  rnd-5_family-       3408 GGCAGTNCTCGACAAGATCAAGTGGTGCCGATCATTGCGCGGCGNNAAGC 3457

  scaffold1043|      13057 GAC-GC-TTTCACAC-AGCATCCCGCGACGC--TCAACTGCAGGC--CGG 13099
                            v -  -?       -     i         --     ii-    -- v 
  rnd-5_family-       3458 GCCAGCGNTTCACACAAGCATTCCGCGACGCCATCAACCA-AGGCGTCCG 3506

  scaffold1043|      13100 CGACGC--CAGGAACCTCC--GCCTCCCACGCCACACGGCGTTTACGCCG 13145
                             i   --        i  --    ---        ?     i i  ?  
  rnd-5_family-       3507 CGGCGCGTCAGGAACCCCCAGGCCT---ACGCCACANGGCGTCTGCGNCG 3553

  scaffold1043|      13146 ----ACGACGACGATCGCCTACCGACGCCGCCGACACGCT------GTTC 13185
                           ---- v       v ii  --   ?  i    iv   i  ------    
  rnd-5_family-       3554 CTTCAGGACGACGTTTACC--CCGNCGTCGCCACCACACTCGCCCGGTTC 3601

  scaffold1043|      13186 GAACAGGCCATCGCATCCAGCATCGAGGCCATCTTCCTGCTGCT-GGCGA 13234
                                         i                       ?     -     
  rnd-5_family-       3602 GAACAGGCCATCGCGTCCAGCATCGAGGCCATCTTCCTNCTGCTNGGCGA 3651

  scaffold1043|      13235 CTCTGACGTC-CGCA-CGACAGGACCCTATTTCATGGGATAAGCTACACC 13282
                                i    -   ?-  ?        v  i  ?     i        - 
  rnd-5_family-       3652 CTCTGGCGTCGCGCNCCGNCAGGACCCGATCTCNTGGGACAAGCTACA-C 3700

  scaffold1043|      13283 TAACTCCACGCGGCCCCGGTCAACAGGATTCTGGGGCTCACCCTAAACCT 13332
                           v ?  ? ?  i                  i     ?              
  rnd-5_family-       3701 GANCTNCNCGTGGCCCCGGTCAACAGGATCCTGGGNCTCACCCTAAACCT 3750

  scaffold1043|      13333 CC-GACACTAACTGCC-GCACTCC-CGCCGACTTTGTTTCCGCCACCATT 13379
                             -  ?   ?  ?   -       -  -v        ?     ?     i
  rnd-5_family-       3751 CCGGANACTNACNGCCGGCACTCCGCG-GGACTTTGTNTCCGCNACCATC 3799

  scaffold1043|      13380 TCCCTGCTACGAACGACTT-GGGTCCCCACCGC--CTCCTTCCACGCAAA 13426
                                   ?   i ?    -             --       ? ?     
  rnd-5_family-       3800 TCCCTGCTNCGAGCNACTTGGGGTCCCCACCGCCGCTCCTTCNANGCAAA 3849

  scaffold1043|      13427 GGAGGCCGAGGGAGCTCACAGGAAGCTTCAATCACATCGCATTCAGCGCA 13476
                                    -  ?      i  i ivi ?  i        ?        i
  rnd-5_family-       3850 GGAGGCCGA-GGNGCTCACGGGGAAGCTNAACCACATCGCNTTCAGCGCG 3898

  scaffold1043|      13477 CCGTGGTTAAAATTCCTCCTCGGGAACATATATATGTTTCCAT--CAGCA 13524
                                 i                    --     i      ? -- i ? 
  rnd-5_family-       3899 CCGTGGCTAAAATTCCTCCTCGGGAAC--ATATACGTTTCCNTCGCGGNA 3946

  scaffold1043|      13525 GC---CCGC--CAACAACTCTCACCTCGTCCGCACCAGTCAG-GGTTCCG 13568
                             ---    --                               -       
  rnd-5_family-       3947 GCCCTCCGCCTCAACAACTCTCACCTCGTCCGCACCAGTCAGCGGTTCCG 3996

  scaffold1043|      13569 CAAACGCACTACGCATCATCCGCACTGCCGCCGCCTCAC---TCGGAGTC 13615
                            -ii      ?    ?                       ---i   v   
  rnd-5_family-       3997 C-GGCGCACTNCGCANCATCCGCACTGCCGCCGCCTCACCCGCCGGCGTC 4045

  scaffold1043|      13616 GCT--GCTGGCGTTCCACACTAGCGCCGACGGCCAGC-CAGTACACGGCT 13662
                             i--  v   ?         i   -   ??   v  -  ? i       
  rnd-5_family-       4046 GCCCAGCGGGCNTTCCACACTGGCG-CGANNGCCCGCTCANTGCACGGCT 4094

  scaffold1043|      13663 GCCC-CTCCTCCATCACATCGGGACGCACCTCCGCAGGGACTCCACGCCT 13711
                               -        i?       ?i ?v        ?     - ii  ?  
  rnd-5_family-       4095 GCCCNCTCCTCCACNACATCGGNGCNGACCTCCGCNGGGAC-CTGCGNCT 4143

  scaffold1043|      13712 TATC--GAGGGCCCTGTCCCTCTCCTGGTGCCCTACCTCATGCCCCATCG 13759
                           ?   --             ii?i  ? ?     ?                
  rnd-5_family-       4144 NATCGAGAGGGCCCTGTCCTCNCCCNGNTGCCCNACCTCATGCCCCATCG 4193

  scaffold1043|      13760 CATACCTTATCCCACGCATCCCTTCTTCGAC-GCCCGCAGCCACTCCAGC 13808
                                                 i  ivv i -  ?      v        
  rnd-5_family-       4194 CATACCTTATCCCACGCATCCCCTCCGGGGCGGCNCGCAGCGACTCCAGC 4243

  scaffold1043|      13809 CTGTTGGCTGCAGGC-GGTACTGCCCCGAGGCCAAGTTCTGGTGGTATTT 13857
                               i   i      -                               i  
  rnd-5_family-       4244 CTGTCGGCCGCAGGCGGGTACTGCCCCGAGGCCAAGTTCTGGTGGTACTT 4293

  scaffold1043|      13858 C-AATGGCTCGC---AAGTCCCCGCGACGCACCTTCAAGTACATCACAAC 13903
                            -      i   --- ?  ? v   vi      ?             i  
  rnd-5_family-       4294 CGAATGGCCCGCCCGANGTNCGCGCCGCGCACCNTCAAGTACATCACGAC 4343

  scaffold1043|      13904 -TCAGGACAACCCAGCCCTGATCAGCATCAAC-TCGC-CGAGTATGC-GC 13949
                           -  i         v  ?  ?            -    -         -  
  rnd-5_family-       4344 TTCGGGACAACCCCGCNCTNATCAGCATCAACTTCGCTCGAGTATGCGGC 4393

  scaffold1043|      13950 ACAACTCATCACAATGATGGGGTGCCACTTGCACCACCTCGAGACACGC- 13998
                                                ?      i                -   -
  rnd-5_family-       4394 ACAACTCATCACAATGATGGGNTGCCACCTGCACCACCTCGAGAC-CGCG 4442

  scaffold1043|      13999 CGCCAC-CGAGGCGACTCCCCCACCC-CTCTATCGC-CGAGTGTGACAAC 14045
                              ?  -  iv    --i        -     i v -      i      
  rnd-5_family-       4443 CGCNACTCGGCGCGA--TCCCCACCCTCTCTACCCCTCGAGTGCGACAAC 4490

  scaffold1043|      14046 ACTGCCGGGAATCATGGCTAACGAAAGGCTGCACCTCCAGCGCCACCG-C 14094
                                        i     v                  i     i   -?
  rnd-5_family-       4491 ACTGCCGGGAATCGTGGCTCACGAAAGGCTGCACCTCCGGCGCCGCCGNN 4540

  scaffold1043|      14095 CGCTGGCTCGCCC-GCTTCAGGCCGCCCCTGCTC--CGACAA---CGCC- 14137
                              viv       -           - ?      --    v ---    -
  rnd-5_family-       4541 CGCGACCTCGCCCGGCTTCAGGCCG-CNCTGCTCCTCGACCAAGGCGCCG 4589

  scaffold1043|      14138 GCTACCGCTTCGG-CG-GTCGACACCAAAACAAATGTCATTGCCGACGGC 14185
                                   ?    -  -         i i ?   i               
  rnd-5_family-       4590 GCTACCGCNTCGGCCGCGTCGACACCGAGANAAACGTCATTGCCGACGGC 4639

  scaffold1043|      14186 ATCTCACG-ATACCGTGT-AAACGCCTCTCACTCACGACTTCCCTCTCCT 14233
                                i  -        i-     i i                       
  rnd-5_family-       4640 ATCTCGCGCATACCGTGCGAAACGTCCCTCACTCACGACTTCCCTCTCCT 4689

  scaffold1043|      14234 TCTCGCACAGGCCCCCAGCTTGCTTGGTTGTCGGCGC--CCTCCCCAATG 14281
                                                v               --  v        
  rnd-5_family-       4690 TCTCGCACAGGCCCCCAGCTTTCTTGGTTGTCGGCGCTTCCGCCCCAATG 4739

  scaffold1043|      14282 CCGACCTCATCTCCTCGAC--AGGGCGCCCTATTGCGGACCGCTTGCTT- 14328
                                             i--v  ?  i              vi     -
  rnd-5_family-       4740 CCGACCTCATCTCCTCGATTGTGGNCGTCCTATTGCGGACCGACTGCTTG 4789

  scaffold1043|      14329 GATCCTCTCACTGCAAGCAAGCAGTTACTGATCGATCCCGGAAGATTCAC 14378
                                                                             
  rnd-5_family-       4790 GATCCTCTCACTGCAAGCAAGCAGTTACTGATCGATCCCGGAAGATTCAC 4839

  scaffold1043|      14379 TTC--CTCCTGGTGCCACGACGTAGGCTTACCCGACCCCTGCACTCCAGA 14426
                              --              v v     i                -  i  
  rnd-5_family-       4840 TTCCTCTCCTGGTGCCACGTCTTAGGCCTACCCGACCCCTGCAC-CCGGA 4888

  scaffold1043|      14427 GCTACCCCTTCAGGGCCGCAATT-GGTACTCGC-TGTTACCGCCTTCCCG 14474
                                       i          -    ?    -  i  -    v  i ?
  rnd-5_family-       4889 GCTACCCCTTCAAGGCCGCAATTGGGTANTCGCGTGCTA-CGCCGTCTCN 4937

  scaffold1043|      14475 CTCATCCGCGGTCGCACCATCAC-TGGCGCGC--ATTCGGCATGCGACGC 14521
                                      ?           -     i  --  ?     i       
  rnd-5_family-       4938 CTCATCCGCGGNCGCACCATCACATGGCGTGCGAATNCGGCACGCGACGC 4987

  scaffold1043|      14522 TGCTC-GGTACATAAAGCAGGCCTGCACTCTGCACACCGACCGCTGGCTA 14570
                               ?-          ? i?   -- v i        v      v v  v
  rnd-5_family-       4988 TGCTNGGGTACATAAANCGNGCC--CTCCCTGCACACGGACCGCGGCCTC 5035

  scaffold1043|      14571 CCCTGCCCTCACCAGGTCGACATTAATTACG-CAAAATAATGACCAATGC 14619
                                           i    i ?       -i  v        v  i  
  rnd-5_family-       5036 CCCTGCCCTCACCAGGCCGACGTNAATTACGTTAATATAATGACAAACGC 5085

  scaffold1043|      14620 GAT--AAAAATACGAAGTAGTTCCTAAACGCAAGGAGATGATCTCCGATA 14667
                            i --    i                                        
  rnd-5_family-       5086 GGTTAAAAAGTACGAAGTAGTTCCTAAACGCAAGGAGATGATCTCCGATA 5135

  scaffold1043|      14668 GCATGTTTCACTACATTGCTAA-CTCGCCTCCCGGCCTCTGCGGACTCAC 14716
                                           i     -                i  v       
  rnd-5_family-       5136 GCATGTTTCACTACATCGCTAACCTCGCCTCCCGGCCTCCGCCGACTCAC 5185

  scaffold1043|      14717 TCGTCCGCGCAATCGCA-GACTGGATTGTGCTTGGCTGCTACACC-GCTT 14764
                                     i      -        i i   i   i        -    
  rnd-5_family-       5186 TCGTCCGCGCGATCGCAGGACTGGATCGCGCTCGGCCGCTACACCGGCTT 5235

  scaffold1043|      14765 CCGGAAA-CCGAGTGGTGCAACGACCACCACGC-CCCTTCGACACCGCCG 14812
                              ?   -                         -i           ii  
  rnd-5_family-       5236 CCGNAAATCCGAGTGGTGCAACGACCACCACGCGTCCTTCGACACCATCG 5285

  scaffold1043|      14813 ATGATCCTAATTGGGGCGATCGCCAGCCCACTCCTGCCCGCCGTCGCGGG 14862
                           vi                        ?  i vi -     i      -  
  rnd-5_family-       5286 CCGATCCTAATTGGGGCGATCGCCAGNCCGCATC-GCCCGTCGTCGC-GG 5333

  scaffold1043|      14863 AGGATTTCAGTTTCTCCAC--CTCCACAGGACG-CCGCTGGCCCACGATG 14909
                               i   i i        --            -    -- i  i     
  rnd-5_family-       5334 AGGACTTCGGCTTCTCCACGACTCCACAGGACGCCCGC--GTCCGCGATG 5381

  scaffold1043|      14910 TCTTCGCCACACCCGACGCCGACATAACCTTCACGA-CCTCTGCTTCCGC 14958
                             vi                                -      i?     
  rnd-5_family-       5382 TCGCCGCCACACCCGACGCCGACATAACCTTCACGACCCTCTGTNTCCGC 5431

  scaffold1043|      14959 AAGC--AAAAACAATGACAATGGCTA-ATGCCTCACCTACCGGCGCAGGA 15005
                           i   --               ? ii - i -                 ? 
  rnd-5_family-       5432 GAGCAGAAAAACAATGACAATNGTCAGACG-CTCACCTACCGGCGCAGNA 5480

  scaffold1043|      15006 CGGACTCCAACT-GATGTGCCCGACACAAGCCAGCCTCGACATAGTCCGG 15054
                                   i   -   v     v  i                 v      
  rnd-5_family-       5481 CGGACTCCGACTGGATCTGCCCCACGCAAGCCAGCCTCGACATCGTCCGG 5530

  scaffold1043|      15055 CGTGCTCAACGC--CGGCACTCCCAGCGGCTACCCCCGCCGCAGTCTACC 15102
                             i  v?     --                 -i                 
  rnd-5_family-       5531 CGCGCANAACGCCTCGGCACTCCCAGCGGCT-TCCCCGCCGCAGTCTACC 5579

  scaffold1043|      15103 TCGACCCAAACACAGGGACCCGGCGACAGATCACAGC-GCCCAGTTCGCC 15151
                                        i                       -            
  rnd-5_family-       5580 TCGACCCAAACACGGGGACCCGGCGACAGATCACAGCTGCCCAGTTCGCC 5629

  scaffold1043|      15152 AGCTT-CTGCGCCACGCCG-CCACAAAGTGTTCGACATCCCCGCTGGTCA 15199
                            ?   -   i -       -        i               i  -  
  rnd-5_family-       5630 ANCTTCCTGTG-CACGCCGCCCACAAAGCGTTCGACATCCCCGCCGG-CA 5677

  scaffold1043|      15200 CAACGATCT-CTCGCCTGGTCCTGCCACT-GATGCGCTGCCACGGCGGCC 15247
                              v  i  -                   -   ?  vi i      v  ?
  rnd-5_family-       5678 CAAGGACCTCCTCGCCTGGTCCTGCCACTCGATNCGGCGTCACGGCCGCN 5727

  scaffold1043|      15248 AACCTCCTCCACCGAGCCCGGTTCTCCGACTCTTACATAAAGAACCGCCT 15297
                                            i i                  v  i        
  rnd-5_family-       5728 AACCTCCTCCACCGAGCTCAGTTCTCCGACTCTTACATCAAAAACCGCCT 5777

  scaffold1043|      15298 CCGATGGCGCAGCGACACATTCCTCATGTATCTCCGCAACACATTCTACA 15347
                              v     ?        ?     ?     i                   
  rnd-5_family-       5778 CCGTTGGCGNAGCGACACNTTCCTNATGTACCTCCGCAACACATTCTACA 5827

  scaffold1043|      15348 CGGCCGACCAGCACACGGTACAGCCATCACCCTCGG-CTCGATCCTCCCA 15396
                               ?    ??      -- vi           i  -           ? 
  rnd-5_family-       5828 CGGCNGACCNNCACACG--AAGGCCATCACCCTTGGACTCGATCCTCCNA 5875

  scaffold1043|      15397 CATGGGAGCACGCCCCATCCCTTGAGCCGCACGAGGAACTCCTCTGCGCC 15446
                             i-  ?        v i    i  i              i        v
  rnd-5_family-       5876 CAC-GGNGCACGCCCGACCCCTCGAACCGCACGAGGAACTTCTCTGCGCG 5924

  scaffold1043|      15447 AGCGCAGCCTAACGGGAACCACGCCAACGCCGGTCC----ACGCTTTGAC 15492
                           i              v v       ii       i ----i v i iv i
  rnd-5_family-       5925 GGCGCAGCCTAACGGTACCCACGCCGGCGCCGGTTCCTCAGCTCCTCCAT 5974

  scaffold1043|      15493 AAACTGCG--ATACGCATTTAGTCCTTAACAACTAATCTTT-GTGTTATT 15539
                             v     --v    ii-? ?  ?? i     ?        -      ? 
  rnd-5_family-       5975 AACCTGCGCACTACGTG-NTNGTNNTCAACAANTAATCTTTAGTGTTANT 6023

  scaffold1043|      15540 CAACTCCA--CTCCGTAACACCAGTTAATGATC--AATACATTCACTTTT 15585
                             iiii  --?    ?   ?? i i  ?  v  -- iii  ?    i   
  rnd-5_family-       6024 CAGTCTCAANNTCCGNAACNNCGGCTANTGTTCTTAGCGCANTCACCTTT 6073

  scaffold1043|      15586 ACTATTAACTTAACAAGTCTCT---ACT-CTTTAACTACA--ACACTAAC 15629
                                  ? ? vi i     ? --- i -          i--    v   
  rnd-5_family-       6074 ACTATTANCNTCGCGAGTCTNTCTCATTGCTTTAACTACGTCACACAAAC 6123

  scaffold1043|      15630 TAC-TCCGCCGCCACCCTCCTCCTCTCCCCGC--CAGTCCGAAGTGCCCA 15676
                              -                  ?         -- ?     - ?   v ?
  rnd-5_family-       6124 TACATCCGCCGCCACCCTCCTCNTCTCCCCGCGTCNGTCCG-ANTGCACN 6172

  scaffold1043|      15677 ACCTCGCGAACATACCC-GTGCCGACAAGACGTGGCTCG-TGTAGCGAC- 15723
                            ?               -           i         -v        -
  rnd-5_family-       6173 ANCTCGCGAACATACCCGGTGCCGACAAGGCGTGGCTCGAAGTAGCGACC 6222

  scaffold1043|      15724 --------TCGGGCGCGACCTGGTTCGGGCGGTAC-TTCGCCGCTTCG-A 15763
                           --------i      ?i -    i  v?       -vi      i   - 
  rnd-5_family-       6223 NCCCCTCGCCGGGCGNAA-CTGGCTCCNGCGGTACAACCGCCGCCTCGTA 6271

  scaffold1043|      15764 TTCCTCCTCCGACATCTT--CGCCCCCGCTGTCCCACTCGATCTCCAGCT 15811
                                      v     i--? i v    i ?         i        
  rnd-5_family-       6272 TTCCTCCTCCGTCATCTCGGNGTCACCGCCGNCCCACTCGACCTCCAGCT 6321

  scaffold1043|      15812 GCTCGCTGGCCGACTC--TCGGTAGTCGGAGTCCGCCCTCCTGTTG--CA 15857
                                i v  i   i --v         v      -- v       --  
  rnd-5_family-       6322 GCTCGTTCGCTGACCCGGGCGGTAGTCGTAGTCCG--CGCCTGTTGAACA 6369

  scaffold1043|      15858 ACG-CGATTACACAATGTCAGCTCGCCCGACAGCGACGA---CTTAAATT 15903
                              -  ?vi              ?  ?         ?  ---  i ?iiv
  rnd-5_family-       6370 ACGTCGNACACACAATGTCAGCTNGCNCGACAGCGANGACTCCTCANGCG 6419

  scaffold1043|      15904 ACCCTGGGACTCACCGGGACGGAACTCGACCGTGTACCGC---CCG-ACA 15949
                            ?  -                      v    i       ---   -   
  rnd-5_family-       6420 ANCC-GGGACTCACCGGGACGGAACTCCACCGCGTACCGCCCTCCGTACA 6468

  scaffold1043|      15950 GCCCGAGGGCCCCGGCGCGGCGGTTAGGCCCAGACGCCACGCCGCCGACG 15999
                                            i v  ? ??     iv    i      i    -
  rnd-5_family-       6469 GCCCGAGGGCCCCGGCGTGCCGNTNNGGCCCGTACGCTACGCCGTCGAC- 6517

  scaffold1043|      16000 GAAGGCCC-GAACCTATCATTCGGGTTCC--TCGAAATTGCCCTTGGCCG 16046
                                   -       i    v       --      i  ?   ?  v  
  rnd-5_family-       6518 GAAGGCCCGGAACCTACCATTGGGGTTCCCNTCGAAACTGNCCTNGGACG 6567

  scaffold1043|      16047 GGTGGCGCG--AACAACTCCGCCAGGGTCTCGCCCA-CCCCCACCAAAGC 16093
                           ?i  ? ?  --             i       i   -         ?   
  rnd-5_family-       6568 NATGNCNCGCAAACAACTCCGCCAAGGTCTCGTCCACCCCCCACCANAGC 6617

  scaffold1043|      16094 ACCTGCGGCGAACAACCAGCGCTGCCAGCA------ACTTGCATTTCATC 16137
                            i        i  i v      - -i    ------  vi        v 
  rnd-5_family-       6618 ATCTGCGGCGGACGAACAGCGC-G-TAGCACACGTTACACGCATTTCAAC 6665

  scaffold1043|      16138 GCCCTGCTTCAGGCCAGGACTCACCTGGGTCTCGCATCACCCACCCAGCT 16187
                             i i? -----  vv             v    ? i     i       
  rnd-5_family-       6666 GCTCCNC-----GCGCGGACTCACCTGGGGCTCGNACCACCCGCCCAGCT 6710

  scaffold1043|      16188 CCTCGGGGATGACG-ACTTCACCCGCACGTGGAGCAACCCAA--GCCGCC 16234
                               -     v   -                         i --      
  rnd-5_family-       6711 CCTC-GGGATCACGCACTTCACCCGCACGTGGAGCAACCCGAGCGCCGCC 6759

  scaffold1043|      16235 AGCACGCGGTCGGCCTCGTCCG--GGCAACCCACGCTGCGACCAGTCGAC 16282
                                             i   --    ?   i   vv  ?      ?  
  rnd-5_family-       6760 AGCACGCGGTCGGCCTCGCCCGGNGGCANCCCGCGCGTCGNCCAGTCNAC 6809

  scaffold1043|      16283 TGCCTCCCCTCGGAGGACGCTGCTCCAGGTACACGGCGCCGGGCGGTCCC 16332
                           ?        i          - ?      ?          -        i
  rnd-5_family-       6810 NGCCTCCCCCCGGAGGACGC-GNTCCAGGNACACGGCGCC-GGCGGTCCT 6857

  scaffold1043|      16333 G--CCCCAACCG-CCC-GCACG--GT-CTACGCTGCCATCCGCTGCTCCA 16375
                           ?--         -   -     --  - ?? ? i    ?           
  rnd-5_family-       6858 NGCCCCCAACCGACCCGGCACGAAGTCCNNCNCCGCCANCCGCTGCTCCA 6907

  scaffold1043|      16376 CGCGGCGCTGCCGGTCGC-CGCCGCCGCCAACTCGTGAAACGCCAGC-GC 16423
                             i vvi?i ?       -                  i     ?   -  
  rnd-5_family-       6908 CGTGCGANCGNCGGTCGCTCGCCGCCGCCAACTCGTGGAACGCNAGCGGC 6957

  scaffold1043|      16424 CACACCGGCC-GCCCCCGAGCACCTTTCAGGTGCACCCCGGTCATTCCCA 16472
                                     -             -iv?        ?             
  rnd-5_family-       6958 CACACCGGCCGGCCCCCGAGCACC-CGNAGGTGCACNCCGGTCATTCCCA 7006

  scaffold1043|      16473 TCCC-GGATCACCCAATCCCCATCTACTTGCGCTCGT--TCAGGCTGCCG 16519
                               -           i       i   i ? ?    --   ?       
  rnd-5_family-       7007 TCCCGGGATCACCCAACCCCCATCCACTCGNGNTCGTGCTCANGCTGCCG 7056

  scaffold1043|      16520 CCTGAACCAGCAGACATCTCTTCCGCTGGACATCGCTCTCAGATATT--- 16566
                                      i              -?       -        ?  ---
  rnd-5_family-       7057 CCTGAACCAGCGGACATCTCTTCCGC-NGACATCG-TCTCAGATNTTTTT 7104

  scaffold1043|      16567 -TCTGCCCTCCCCACGCCAGCGTCGTGGCGCCATCCTCCACGATACTTCT 16615
                           -   ?        ? ? --   iv      i    ?i     ??      
  rnd-5_family-       7105 CTCTNCCCTCCCCNCNC--GCGCGGTGGCGTCATCNCCCACGNNACTTCT 7152

  scaffold1043|      16616 ACT-CCACCCGCACGCACCAGATGCATCCCAGTACCATACCTC-ATGGAA 16663
                              -     ? ?       i   ?         ?  ?      -   ?  
  rnd-5_family-       7153 ACTCCCACCNGNACGCACCGGATNCATCCCAGTNCCNTACCTCGATGNAA 7202

  scaffold1043|      16664 AGATTTTTTTTTTTCTTTTTCTTTTTTCCCGCTCCTGCCTACATATGGCC 16713
                                  i        -----                             
  rnd-5_family-       7203 AGATTTTCTTTTTTCT-----TTTTTTCCCGCTCCTGCCTACATATGGCC 7247

  scaffold1043|      16714 GCCTGCTAGATGCCTTCACCTCTTCGCACTTTGTGTCACCTCGGTGGCAC 16763
                            i    v           i   ?                 ?  ?      
  rnd-5_family-       7248 GTCTGCAAGATGCCTTCATCTCNTCGCACTTTGTGTCACCNCGNTGGCAC 7297

  scaffold1043|      16764 GCACGCCATGTCTCTAACGACTG-GCCAACGGACTCCTCCCCAACATGCC 16812
                                i  i   ?  -     ii- ?     ?                  
  rnd-5_family-       7298 GCACGTCACGTCNCT-ACGACCACGNCAACGNACTCCTCCCCAACATGCC 7346

  scaffold1043|      16813 ACACTCCAC--CGCTTCCACTCCAGGAGCACATGGGTAGTCGCGACGA-C 16859
                             i      --   i              i                  - 
  rnd-5_family-       7347 ACGCTCCACCGCGCCTCCACTCCAGGAGCGCATGGGTAGTCGCGACGAGC 7396

  scaffold1043|      16860 TTCAGCCAGCCGCCACAAGTAC--GCGAGGGGACG-ATACTTGTCTAGTA 16906
                                 ? iv  ivii i    --      ??   -            ? 
  rnd-5_family-       7397 TTCAGCNAAGCGTAGTAGGTACTGGCGAGGNNACGCATACTTGTCTAGNA 7446

  scaffold1043|      16907 TTAG---TCCATAAGCCCGTTACTTTAGGGACTTTGTTACATCCCTATAC 16953
                             ? ---i  i   ?  ?  i                 i     ---   
  rnd-5_family-       7447 TTNGGCACCCGTAANCCNGTCACTTTAGGGACTTTGTTGCATCC---TAC 7493

  scaffold1043|      16954 ACTATGTC-CCACTACCTAC-----TACCTATAGTTAC------------ 16985
                                i  - i   --    -----    i     v  ------------
  rnd-5_family-       7494 ACTATATCTCTACT--CTACATAGGTACCCATAGTGACTAGCATGTTCCA 7541

  scaffold1043|      16986 -------------CTCTCACCCACTATAGCAATCTAGCA--GACAGCCGC 17020
                           -------------           ivi--i         --    vv v 
  rnd-5_family-       7542 CCCCTAACACCTTCTCTCACCCACCTC--TAATCTAGCATGGACATACTC 7589

  scaffold1043|      17021 AT--GCAGCCTAGGACC-AGGCGCTGCGTGGTTATTCTGCTTGCAGAATA 17067
                             --             -      i                         
  rnd-5_family-       7590 ATAAGCAGCCTAGGACCAAGGCGCCGCGTGGTTATTCTGCTTGCAGAATA 7639

  scaffold1043|      17068 TCCTTGATAGACTC-GGCCAGCTGCCAAGACAGCTGCGTAGTTGCACACG 17116
                              ?          -        ?     i       v  ?         
  rnd-5_family-       7640 TCCNTGATAGACTCGGGCCAGCTNCCAAGGCAGCTGCCTANTTGCACACG 7689

  scaffold1043|      17117 CGCCGTATCGCCCCTATCTGTAGCCAGCTAAGGACTACACTAGACAGACG 17166
                                i    -                                  i    
  rnd-5_family-       7690 CGCCGCATCG-CCCTATCTGTAGCCAGCTAAGGACTACACTAGACGGACG 7738

  scaffold1043|      17167 TAGCACGTGGGATCTCCATACCCTTACGCACAACGTTATCCTACTCAGTA 17216
                              ?       ii i        i                          
  rnd-5_family-       7739 TAGNACGTGGGGCCCCCATACCCCTACGCACAACGTTATCCTACTCAGTA 7788

  scaffold1043|      17217 CAGACTGTCTTCTCACTTGCCTGTAAGATCTACAAAATGAGCAGGAGCAC 17266
                                       ?               - v        ?  i       
  rnd-5_family-       7789 CAGACTGTCTTCNCACTTGCCTGTAAGA-CGACAAAATGNGCGGGAGCAC 7837

  scaffold1043|      17267 CACACACACCGCCATCTTACCATGCACATCTTTGCGTGGACACTCATGTC 17316
                                             i v?        ?v    ?        ?    
  rnd-5_family-       7838 CACACACACCGCCATCTTGCANTGCACATCNATGCGNGGACACTCNTGTC 7887

  scaffold1043|      17317 CTCACT-ATCTTCTCCTTCGATTGCTCGACCGACCTCGACCAATCG-AAC 17364
                                ?-   i                      -i           -   
  rnd-5_family-       7888 CTCACNAATCCTCTCCTTCGATTGCTCGACCGA-TTCGACCAATCGAAAC 7936

  scaffold1043|      17365 GCTTAGCTTCCTCCAGGCTAACTCCCTCCTTAAAAGTTTTCCTCA--CCA 17412
                             -          i        v    i vv           -  --   
  rnd-5_family-       7937 GC-TAGCTTCCTCTAGGCTAACGCCCTTCGGAAAAGTTTTCC-CAGCCCA 7984

  scaffold1043|      17413 CCGCCCCTCGCCCGCCG-CGCGACGAAGCTTCAGCT-GCCGTCACAAGTG 17460
                                     -      -       -         i-iv          i
  rnd-5_family-       7985 CCGCCCCTCG-CCGCCGTCGCGACG-AGCTTCAGCCAAGCGTCACAAGTA 8032

  scaffold1043|      17461 TCCGAGGGGACG-ATACTTGTCTAGTATTAGTCCATAAGCCCGTTACTTT 17509
                           iv          -                                     
  rnd-5_family-       8033 CGCGAGGGGACGCATACTTGTCTAGTATTAGTCCATAAGCCCGTTACTTT 8082

  scaffold1043|      17510 AGGGACTTTGTTACATCCCTATACACTATGTCCCACTACCTACTACCTAT 17559
                                             i  i     i                   -- 
  rnd-5_family-       8083 AGGGACTTTGTTACATCCTTACACACTGTGTCCCACTACCTACTACC--T 8130

  scaffold1043|      17560 AGTTATCTCTCACTAACTATAGCAATCTAGCAGACAGCCACATGCAGCCT 17609
                                        iv  --                    i          
  rnd-5_family-       8131 AGTTATCTCTCACCCAC--TAGCAATCTAGCAGACAGCCGCATGCAGCCT 8178

  scaffold1043|      17610 AGGACCAAAG---CAAGTGGTAATTCTGCTTGCAG 17641
                                   i --- iv     v        i    
  rnd-5_family-       8179 AGGACCAAGGCGCCGCGTGGTTATTCTGCTCGCAG 8213

Matrix = 20p43g.matrix
Kimura (with divCpGMod) = 8.27
Transitions / transversions = 2.24 (494/221)
Gap_init rate = 0.05 (421 / 7959), avg. gap size = 1.44 (605 / 421)


1775 3.40 0.00 0.00 scaffold1043|size27368 17645 17850 (8124) rnd-5_family-212#Unknown 1220 1425 (0) m_b3182s001i18 2601

  scaffold1043|      17645 AATGAACTCTTGAAAATACAACAGACTTATAATGCACAAAACTTGCAGAG 17694
                             i                 i                             
  rnd-5_family-       1220 AACGAACTCTTGAAAATACAGCAGACTTATAATGCACAAAACTTGCAGAG 1269

  scaffold1043|      17695 TTAGAACGTTGACTATAAATTATCCATACACTACTTCAAATCTCGATGAT 17744
                                    i               i           v            
  rnd-5_family-       1270 TTAGAACGTCGACTATAAATTATCCGTACACTACTTCCAATCTCGATGAT 1319

  scaffold1043|      17745 TACACTTGTTTTCAGCAGCGATAGGTAAAATAGGCACAGGTTTTGCCCAT 17794
                                           i                                 
  rnd-5_family-       1320 TACACTTGTTTTCAGCGGCGATAGGTAAAATAGGCACAGGTTTTGCCCAT 1369

  scaffold1043|      17795 TCCATAACAACACAAATTGCTCTTTCCAGGGTTTGAGTAAGTTTGACATA 17844
                                            v                     ?          
  rnd-5_family-       1370 TCCATAACAACACAAATAGCTCTTTCCAGGGTTTGAGTANGTTTGACATA 1419

  scaffold1043|      17845 TTGTTG 17850
                                 
  rnd-5_family-       1420 TTGTTG 1425

Matrix = 20p43g.matrix
Kimura (with divCpGMod) = 1.68
Transitions / transversions = 2.50 (5/2)
Gap_init rate = 0.00 (0 / 205), avg. gap size = 0.0 (0 / 0)


2158 8.44 1.30 0.00 scaffold1043|size27368 17852 18159 (7815) rnd-1_family-825#Unknown 1 312 (4) m_b3182s001i19 2602

  scaffold1043|      17852 ATTCTAATCAAGCATGTGTCATTGTATTGCCTTGAAAGAT-GTGTCACCC 17900
                                   v  ii           v               -         
  rnd-1_family-          1 ATTCTAATAAAATATGTGTCATTGAATTGCCTTGAAAGATTGTGTCACCC 50

  scaffold1043|      17901 TTGATCCATTAAATTATATTATGGACAGTATAATTGCTTTTGAAGGATTG 17950
                                       vv                            v v  i  
  rnd-1_family-         51 TTGATCCATTAATATATATTATGGACAGTATAATTGCTTTTGTATGACTG 100

  scaffold1043|      17951 AAGCAAATTTTTTCCTTGACAATATCATTGAGACAGGTCTTGGATTTATT 18000
                            v     v i        iii v                           
  rnd-1_family-        101 ATGCAAAATCTTTCCTTGGTGAAATCATTGAGACAGGTCTTGGATTTATT 150

  scaffold1043|      18001 TGACAGCTTGGGTGAGAGATTACAGCAATACACAAAATATGAGTGAACAC 18050
                                                                             
  rnd-1_family-        151 TGACAGCTTGGGTGAGAGATTACAGCAATACACAAAATATGAGTGAACAC 200

  scaffold1043|      18051 TCCATAAGGAACCCAGCAGTTTCAAATTGATAATCATCCAAATAGGGTAC 18100
                                      v  i                                   
  rnd-1_family-        201 TCCATAAGGAAACCGGCAGTTTCAAATTGATAATCATCCAAATAGGGTAC 250

  scaffold1043|      18101 AAAGTTGTTATTGTGATGATCCAAAAGAATAA---TTTAAAAAAAATATG 18147
                               v  v            i           ---  iv  v        
  rnd-1_family-        251 AAAGATGGTATTGTGATGATTCAAAAGAATAAGTCTTCTAATAAAATATG 300

  scaffold1043|      18148 TGGCATTGTATT 18159
                            ?v     v   
  rnd-1_family-        301 TNTCATTGAATT 312

Matrix = 20p43g.matrix
Kimura (with divCpGMod) = 8.66
Transitions / transversions = 0.62 (10/16)
Gap_init rate = 0.01 (2 / 307), avg. gap size = 2.00 (4 / 2)


865 2.86 0.95 0.00 scaffold1043|size27368 18159 18263 (7711) rnd-5_family-212#Unknown 1006 1111 (314) m_b3182s001i20 2603

  scaffold1043|      18159 TTAAACGGTATGTCATGGAAAGAACCTTCTGATTCTCAGTATGGAACACG 18208
                                  v                                 i        
  rnd-5_family-       1006 TTAAACGCTATGTCATGGAAAGAACCTTCTGATTCTCAGTACGGAACACG 1055

  scaffold1043|      18209 TGGTAGTTTTGTTA-TTTTTTTGTCATATCCATGCAGATCACAATGAATC 18257
                                         -           ?          ?  ?     i   
  rnd-5_family-       1056 TGGTAGTTTTGTTATTTTTTTTGTCANATCCATGCAGNTCNCAATGGATC 1105

  scaffold1043|      18258 AGACCC 18263
                                 
  rnd-5_family-       1106 AGACCC 1111

Matrix = 20p43g.matrix
Kimura (with divCpGMod) = 2.09
Transitions / transversions = 2.00 (2/1)
Gap_init rate = 0.01 (1 / 104), avg. gap size = 1.00 (1 / 1)


43942 7.32 0.46 0.22 scaffold1043|size27368 18297 24128 (1846) scaffold119|size395038_(dbseq-nr_535)_[111353,117304]#LTR/Copia 1 5846 (106) m_b3182s001i21 2604

  scaffold1043|      18297 TGCTATACATGCCAAATCTGCAGTACCCAAACAAGGTACATGTATGAACC 18346
                                                 i        i                  
  scaffold119|s          1 TGCTATACATGCCAAATCTGCAATACCCAAATAAGGTACATGTATGAACC 50

  scaffold1043|      18347 CAGTGAATACCCATTATGATACCTGGTTACTTAGCTCGGTACCATGGGTC 18396
                                i                            v  i       i    
  scaffold119|s         51 CAGTGGATACCCATTATGATACCTGGTTACTTAGATCAGTACCATAGGTC 100

  scaffold1043|      18397 ATTAGCCCAAAAGGCCCGATCTAAGAACCACCCAAGGAGCGCAACAATAT 18446
                                                         v    i           i  
  scaffold119|s        101 ATTAGCCCAAAAGGCCCGATCTAAGAACCAACCAAAGAGCGCAACAACAT 150

  scaffold1043|      18447 TGACAAACGCATACAATCAGTATAGTTTGCCATAAATTAGTTATCACCTA 18496
                           v       i i        iv    v                        
  scaffold119|s        151 GGACAAACACGTACAATCAAAATAGATTGCCATAAATTAGTTATCACCTA 200

  scaffold1043|      18497 ATTAACGACCATCTATGAGTTTCGC--TGTTTAGCAGTGATAACTAATTT 18544
                                          i         --   i                   
  scaffold119|s        201 ATTAACGACCATCTACGAGTTTCGCGCTGTCTAGCAGTGATAACTAATTT 250

  scaffold1043|      18545 TTTTATCTCCAGCATTGCAGCATTGCAATCAATCGAACACCACCCTGTTC 18594
                               -                                             
  scaffold119|s        251 TTTT-TCTCCAGCATTGCAGCATTGCAATCAATCGAACACCACCCTGTTC 299

  scaffold1043|      18595 ATCAACAAAACCATGGCCTCTCCAACCACCAACGAAGCCGCCGTTGCTGA 18644
                               v                                 vi     vvi  
  scaffold119|s        300 ATCACCAAAACCATGGCCTCTCCAACCACCAACGAAGCAACCGTTCGCGA 349

  scaffold1043|      18645 AGCTGTTCGCGCCATCGTCGCACCCATGTCAATTGACAAAATCATCGGTC 18694
                                           i                i                
  scaffold119|s        350 AGCTGTTCGCGCCATCATCGCACCCATGTCAATCGACAAAATCATCGGTC 399

  scaffold1043|      18695 AACCTTCGAACTCCACCGTAAACCTTCTCAAACAACAAGTCGCGAAAATA 18744
                               v                 i        i                  
  scaffold119|s        400 AACCATCGAACTCCACCGTAAATCTTCTCAAGCAACAAGTCGCGAAAATA 449

  scaffold1043|      18745 GCGGCTGCAGTGAAGACTACGAGTTGGGGCGGCCGCCATGGCCATCTAGC 18794
                                            i              i                 
  scaffold119|s        450 GCGGCTGCAGTGAAGACCACGAGTTGGGGCGGTCGCCATGGCCATCTAGC 499

  scaffold1043|      18795 ACTTGTCCTCAACGACGACGAGTATCGCCTTGTCACCGGCGACGCAACAC 18844
                                                                           i 
  scaffold119|s        500 ACTTGTCCTCAACGACGACGAGTATCGCCTTGTCACCGGCGACGCAACGC 549

  scaffold1043|      18845 AGACGACTACGCGCCTCGTTGCACCACCCATCGTACCAATCGCGCTCGCA 18894
                                     i                                      v
  scaffold119|s        550 AGACGACTACACGCCTCGTTGCACCACCCATCGTACCAATCGCGCTCGCC 599

  scaffold1043|      18895 AACAACACAACAATCACTCTTCGCGCACGCATCACCGCAGACCATAACCT 18944
                                      v                                i     
  scaffold119|s        600 AACAACACAACCATCACTCTTCGCGCACGCATCACCGCAGACCACAACCT 649

  scaffold1043|      18945 CGAGTGCCAAGAGTTTTGGAAACAAGAGGCCGTCGACGCGGTCATCGTCG 18994
                                                                  i          
  scaffold119|s        650 CGAGTGCCAAGAGTTTTGGAAACAAGAGGCCGTCGACGCAGTCATCGTCG 699

  scaffold1043|      18995 AAAAGATCGTTCGAGAAGGTGTCGACGCACCGTACATCGAAGAACTCGAC 19044
                                                                   i        i
  scaffold119|s        700 AAAAGATCGTTCGAGAAGGTGTCGACGCACCGTACATCGAGGAACTCGAT 749

  scaffold1043|      19045 GACGATTTCATCGGCTACAGCACGCAAACGGTGAAAACTATCATCGAACA 19094
                                         v        i     i        iv          
  scaffold119|s        750 GACGATTTCATCGGGTACAGCACACAAACAGTGAAAACCCTCATCGAACA 799

  scaffold1043|      19095 TCTCCGTCGTGAATGGTGCATCGTCACAACATTGGAACGCAAGCAAGCCG 19144
                                    v  i                             i       
  scaffold119|s        800 TCTCCGTCGAGAGTGGTGCATCGTCACAACATTGGAACGCAAACAAGCCG 849

  scaffold1043|      19145 CCGCAGCCTTCCACATCCAATGGGACCTCACGTCCCACATCACGAAGTTC 19194
                                                                       --    
  scaffold119|s        850 CCGCAGCCTTCCACATCCAATGGGACCTCACGTCCCACATCACG--GTTC 897

  scaffold1043|      19195 GCACGAGACCTCGACAAGCAACAAAAGTTGTGCAGGGACATCGGAGTTCC 19244
                                                                       v     
  scaffold119|s        898 GCACGAGACCTCGACAAGCAACAAAAGTTGTGCAGGGACATCGGTGTTCC 947

  scaffold1043|      19245 CGCCGCCGACGCCACAAAGATCCAGTACTACGTCGAAAGTATGTACACTT 19294
                                          i     i          i                 
  scaffold119|s        948 CGCCGCCGACGCCACGAAGATTCAGTACTACGCCGAAAGTATGTACACTT 997

  scaffold1043|      19295 CCGACATCTTCGATGACAAGGAGATGCAGGCATGGGAGATCACACCCACC 19344
                                                                i    viv  i  
  scaffold119|s        998 CCGACATCTTCGATGACAAGGAGATGCAGGCATGGGAAATCAAGACCGCC 1047

  scaffold1043|      19345 GCAGAAAAAACCTGGGAGGCCGCCAAGACCCATTTCGTCACGCTCTATAA 19394
                            v   v  i                   v   i          -      
  scaffold119|s       1048 GAAGACAAGACCTGGGAGGCCGCCAAGAACCACTTCGTCACGC-CTATAA 1096

  scaffold1043|      19395 GAGCAAAGAAAAATTCAATGCGGAGCGTCTCACACGCACCGACGGCTATG 19444
                                       i     i  v     i                      
  scaffold119|s       1097 GAGCAAAGAAAAGTTCAACGCCGAGCGCCTCACACGCACCGACGGCTATG 1146

  scaffold1043|      19445 CAAGCGCCCACAGCATTGTCAGTGAACCCTTTTTCTCCGGTGTACCAACC 19494
                            v  i                       i        i        vi  
  scaffold119|s       1147 CCAGTGCCCACAGCATTGTCAGTGAACCTTTTTTCTCTGGTGTACCTGCC 1196

  scaffold1043|      19495 ACCGTCGTATCCACAACAGGCACCATGTCTCCATCAGACCAACACAGCAT 19544
                                                                    v        
  scaffold119|s       1197 ACCGTCGTATCCACAACAGGCACCATGTCTCCATCAGACCACCACAGCAT 1246

  scaffold1043|      19545 GATGGAGTACACCGACCATGCTGCTTTTCTCACCACAGCACAAAACCAGC 19594
                                 v     i                                     
  scaffold119|s       1247 GATGGATTACACTGACCATGCTGCTTTTCTCACCACAGCACAAAACCAGC 1296

  scaffold1043|      19595 TCCTCCAAAAACTGGAACGCCAGCAAGATGAACTCCTCACCCAAACAACT 19644
                               i                 i     v           i        v
  scaffold119|s       1297 TCCTTCAAAAACTGGAACGCCAACAAGAAGAACTCCTCACTCAAACAACA 1346

  scaffold1043|      19645 AAATTCATGACTCTCCTCAACACCAGGACTCCTCCACCTACACCTACACC 19694
                             i                      i       v           i    
  scaffold119|s       1347 AAGTTCATGACTCTCCTCAACACCAAGACTCCTGCACCTACACCTGCACC 1396

  scaffold1043|      19695 AACCAACACCAACACAGGCCATCCACGCTCATCCCGCAATGCACGCCCCA 19744
                           v          v   v  v  v     iv  v      viv         
  scaffold119|s       1397 TACCAACACCACCACTGGACAACCACGTGCAACCCGCACCCCACGCCCCA 1446

  scaffold1043|      19745 GTAAAAACCCTCGATTCCCTCGACACTGCAACTCCTGCAACAAAGATGCA 19794
                                                                i  i         
  scaffold119|s       1447 GTAAAAACCCTCGATTCCCTCGACACTGCAACTCCTGTAATAAAGATGCA 1496

  scaffold1043|      19795 GTCCATCATGAGGATGACAACTGCTACGCCCTTGACAAGAACAAGGACAA 19844
                                      i               v    i                 
  scaffold119|s       1497 GTCCATCATGAAGATGACAACTGCTACTCCCTCGACAAGAACAAGGACAA 1546

  scaffold1043|      19845 AAGGCCATCATGGTACGTGGCCCGTAAGTAGGATACAGTGGGACCCAGCA 19894
                              i                                           i  
  scaffold119|s       1547 AAGACCATCATGGTACGTGGCCCGTAAGTAGGATACAGTGGGACCCAACA 1596

  scaffold1043|      19895 GTAATTCTTATTTAAACACATTGTTGTCAGCAAACAAACTTTCAAGTAGT 19944
                                viv                  v        ------ i  v    
  scaffold119|s       1597 GTAATATGTATTTAAACACATTGTTGACAGCAAAC------TTAATTAGT 1640

  scaffold1043|      19945 GCGCCACAACTATCGTTTGAATCAATGAACTACTGGGCCCCGCTCTCTAA 19994
                                v         i    i  v vv              i        
  scaffold119|s       1641 GCGCCCCAACTATCGCTTGAGTCCAACAACTACTGGGCCCCACTCTCTAA 1690

  scaffold1043|      19995 CACCTCACACCACAGACCCACTGTCCGTTTCCGCCTTCCAACTCAACATC 20044
                                        v             i            v         
  scaffold119|s       1691 CACCTCACACCACCGACCCACTGTCCGCTTCCGCCTTCCACCTCAACATC 1740

  scaffold1043|      20045 GAAACACCGATAGCAAGACATGGCGGCGACAACAATCACAAAAGACACAT 20094
                                  i   i i                     v    i     v   
  scaffold119|s       1741 GAAACACTGATGGTAAGACATGGCGGCGACAACAAGCACAGAAGACCCAT 1790

  scaffold1043|      20095 CATCGCTTCACAACCCACCACACATCCAAAACACCTTCCATGTCAACCAC 20144
                                       v           vi   i                    
  scaffold119|s       1791 CATCGCTTCACATCCCACCACACAGTCAAGACACCTTCCATGTCAACCAC 1840

  scaffold1043|      20145 AGCTCTCAAGCAAGGCATCTTGAATGGATCCATAGCCTCCGCCATCAGCG 20194
                             vi     i        vv    i     v                   
  scaffold119|s       1841 AGACCTCAAACAAGGCATAATGAACGGATCAATAGCCTCCGCCATCAGCG 1890

  scaffold1043|      20195 ACACAGGAGCAACCTCTACTGCAGGAGCACCACATGATCCCTTCAACGAA 20244
                                        v  v              v              v   
  scaffold119|s       1891 ACACAGGAGCAACATCAACTGCAGGAGCACCCCATGATCCCTTCAAAGAA 1940

  scaffold1043|      20245 ACCACCACCATCTCATCTAAAGTTTTCCTCCTACCCACAGGTGGTACGGC 20294
                                      v     v                       i        
  scaffold119|s       1941 ACCACCACCATATCATCAAAAGTTTTCCTCCTACCCACAGGCGGTACGGC 1990

  scaffold1043|      20295 CAAGGCCACCAAAGTAGCAAAACTCCTACACAAGGTACGAGCCCCAGCCA 20344
                              i                       i              i       
  scaffold119|s       1991 CAAAGCCACCAAAGTAGCAAAACTCCTGCACAAGGTACGAGCTCCAGCCA 2040

  scaffold1043|      20345 ACATGGTGGACATTGTCCCTTCCCTTGAACACACACTACTCAGTGGCAGC 20394
                               v  v           i              v        i      
  scaffold119|s       2041 ACATTGTTGACATTGTCCCCTCCCTTGAACACACCCTACTCAGCGGCAGC 2090

  scaffold1043|      20395 AAGTTTGCGGATGCCGGGTACACCGCGGTGTATGACAAGGCAGAAGTCAA 20444
                                i  i                 v                       
  scaffold119|s       2091 AAGTTCGCAGATGCCGGGTACACCGCTGTGTATGACAAGGCAGAAGTCAA 2140

  scaffold1043|      20445 TTTCTACGACGCCAACACCATTCACATCACCGAACAGGCAGTACTCACAG 20494
                                         - i    i                    v  v    
  scaffold119|s       2141 TTTCTACGACGCCA-CGCCATCCACATCACCGAACAGGCAGTCCTAACAG 2189

  scaffold1043|      20495 GGTACCGCTGCACACGCACAGGTTTATGGCGTGTACCCCTACGACCAGTC 20544
                            i                     i v     v  i       i       
  scaffold119|s       2190 GATACCGCTGCACACGCACAGGTCTCTGGCGAGTGCCCCTACAACCAGTC 2239

  scaffold1043|      20545 ATCACAAACGAAAACAGGGATACACTGGTTCTCGACTCTACCTGTGGACA 20594
                                   i  i    i            i                    
  scaffold119|s       2240 ATCACAAATGAGAACAAGGATACACTGGTCCTCGACTCTACCTGTGGACA 2289

  scaffold1043|      20595 CCACTCCAACAACACACGCTACAAGATTCCTCCCACAACAAAAATTCGAA 20644
                              v                                 i            
  scaffold119|s       2290 CCAGTCCAACAACACACGCTACAAGATTCCTCCCACAGCAAAAATTCGAA 2339

  scaffold1043|      20645 ACTACTTAAACGCATCACTTGAGCGTGAGAAGCACTCCATCCTCAATGTA 20694
                                v    i        ii                         i iv
  scaffold119|s       2340 ACTACATAAATGCATCACTCAAGCGTGAGAAGCACTCCATCCTCAACGCC 2389

  scaffold1043|      20695 TACGAACTACCAAGCATTGAACAGACAATCCGATACCTCCATGCAGCAGC 20744
                                   v                 v     v        i        
  scaffold119|s       2390 TACGAACTCCCAAGCATTGAACAGACCATCCGCTACCTCCACGCAGCAGC 2439

  scaffold1043|      20745 AGGGTACCCAACAAAAAACACCTGGCTCACGGCCATCCGCCACGGCAACT 20794
                                       v                 i                   
  scaffold119|s       2440 AGGGTACCCAACCAAAAACACCTGGCTCACAGCCATCCGCCACGGCAACT 2489

  scaffold1043|      20795 ATAGTACCTGGCCACTCATCACCATTAAAAATGTGAATAAACACTTTCCA 20844
                            i                       i         v              
  scaffold119|s       2490 ACAGTACCTGGCCACTCATCACCATCAAAAATGTGCATAAACACTTTCCA 2539

  scaffold1043|      20845 CAATCAGAGGAAACTCAACAAGGGCACATGAAGAATCAACGCCAAGGTGT 20894
                                v                 v           i        i  i  
  scaffold119|s       2540 CAATCTGAGGAAACTCAACAAGGCCACATGAAGAACCAACGCCAGGGCGT 2589

  scaffold1043|      20895 --ACGCTCCACCAAGCAACTAGTTCAACCCATCGCACCACCACCAACCCA 20942
                           --                 v   v         v                
  scaffold119|s       2590 GCACGCTCCACCAAGCAACAAGTGCAACCCATCTCACCACCACCAACCCA 2639

  scaffold1043|      20943 CCCACAACAGAATGACATCTACATCAAAACCTACGACACCAACAACACAC 20992
                                                 ii                          
  scaffold119|s       2640 CCCACAACAGAATGACATCTACGCCAAAACCTACGACACCAACAACACAC 2689

  scaffold1043|      20993 TGTACACCGACCAAACTGGAAAGTTTCCACATGTTTCCAGCAGAGGTTAT 21042
                                                          i           i  iv  
  scaffold119|s       2690 TGTACACCGACCAAACTGGAAAGTTTCCACACGTTTCCAGCAGGGGCAAT 2739

  scaffold1043|      21043 CGATATCAAATGATCCTCTACCACGTTGCCAGCAATTCCATCTGGGTTGA 21092
                                i                                            
  scaffold119|s       2740 CGATACCAAATGATCCTCTACCACGTTGCCAGCAATTCCATCTGGGTTGA 2789

  scaffold1043|      21093 ACCCACCAAGAACAGAACTGAGGGCGAACTCATCCTTGCACGCTCTCGAG 21142
                                          i  v        i                      
  scaffold119|s       2790 ACCCACCAAGAACAGGACAGAGGGCGAGCTCATCCTTGCACGCTCTCGAG 2839

  scaffold1043|      21143 CCCTCCTACGCATGAAAGCCTGCAACATTACACCACAGCACCAGGTCCTG 21192
                                                       i                     
  scaffold119|s       2840 CCCTCCTACGCATGAAAGCCTGCAACATCACACCACAGCACCAGGTCCTG 2889

  scaffold1043|      21193 GACAACGAAATCTCAGCAGCCTACAGAGAAGCCATCACCACCTCCGCCAT 21242
                                                                             
  scaffold119|s       2890 GACAACGAAATCTCAGCAGCCTACAGAGAAGCCATCACCACCTCCGCCAT 2939

  scaffold1043|      21243 GACCTACCAACTGGTACCACCCGATGATCATCGACGGAACATAGCCGAAA 21292
                                 i                       i                   
  scaffold119|s       2940 GACCTATCAACTGGTACCACCCGATGATCACCGACGGAACATAGCCGAAA 2989

  scaffold1043|      21293 AGGCCATCCAAACATGGAAAGATCATTTTGTGTCTGCGCTCAGCGGCACT 21342
                            i                       i        ii              
  scaffold119|s       2990 AAGCCATCCAAACATGGAAAGATCACTTTGTGTCCACGCTCAGCGGCACT 3039

  scaffold1043|      21343 GCAGACAACTTCCCCTCCACCTCTGGTGTCAGCTCATCCCACAAATGGAG 21392
                                                                   v         
  scaffold119|s       3040 GCAGACAACTTCCCCTCCACCTCTGGTGTCAGCTCATCCCTCAAATGGAG 3089

  scaffold1043|      21393 CGCCAACTCAACTTACTCCGACAATCAAACAACAATCCCAAGATATCATC 21442
                             i                                               
  scaffold119|s       3090 CGTCAACTCAACTTACTCCGACAATCAAACAACAATCCCAAGATATCATC 3139

  scaffold1043|      21443 CTATGCACACCTTTATGGCCACCATGACTACAACTCTCAGCCCTTTGTTC 21492
                                          i  i           i        v          
  scaffold119|s       3140 CTATGCACACCTTTACGGTCACCATGACTATAACTCTCACCCCTTTGTTC 3189

  scaffold1043|      21493 CTATCGGAATGGAGGCACTGGTCCATGACAAGCCCCACCGCCGAAAATCA 21542
                                        i     i                    i         
  scaffold119|s       3190 CTATCGGAATGGAAGCACTAGTCCATGACAAGCCCCACCGTCGAAAATCA 3239

  scaffold1043|      21543 TTCGCACAACACTGCACTAAAGGGTTTGTATTAGGAACCTCACCCGAACA 21592
                                         i  v     i                          
  scaffold119|s       3240 TTCGCACAACACTGTACAAAAGGATTTGTATTAGGAACCTCACCCGAACA 3289

  scaffold1043|      21593 CTACCGCTGCTGGACGGTATGGACACCTGTCTCCCAATCAACACGCATCT 21642
                                          v                   i   vv         
  scaffold119|s       3290 CTACCGCTGCTGGACTGTATGGACACCTGTCTCCCGATCTTCACGCATCT 3339

  scaffold1043|      21643 CCGCAACAGTATTCTTCAAGCACAAGTACATCACCAATCCCACAGTCACA 21692
                                     v        i                              
  scaffold119|s       3340 CCGCAACAGTTTTCTTCAAACACAAGTACATCACCAATCCCACAGTCACA 3389

  scaffold1043|      21693 CCTGCCGATGCCATCATAGCTGCCACGGCAAACCTAGCACACGTCCTAAT 21742
                                i              i     i     i   v      i i  v 
  scaffold119|s       3390 CCTGCTGATGCCATCATAGCCGCCACAGCAAATCTATCACACGCCTTACT 3439

  scaffold1043|      21743 GTCCAACACCACAGCAGCACACCTCAATACAACACAACTGGCCGATCTCA 21792
                                  i                    i                     
  scaffold119|s       3440 GTCCAACGCCACAGCAGCACACCTCAATGCAACACAACTGGCCGATCTCA 3489

  scaffold1043|      21793 CTCGACTCCACAAAATCATCCAACCCACACCCACAGACAAGTCAGCAGTT 21842
                                        v  i        v           v     v      
  scaffold119|s       3490 CTCGACTCCACAACATTATCCAACCAACACCCACAGAGAAGTCCGCAGTT 3539

  scaffold1043|      21843 TCACCTACAGTCACCACAAGACTACCTACAGCACTCAAGCGGACACACCC 21892
                                  v  v        i              i     i i    i  
  scaffold119|s       3540 TCACCTAGAGGCACCACAAAACTACCTACAGCACCCAAGCAGGCACATCC 3589

  scaffold1043|      21893 TATTGTTTCAGACTCAGACAGCGACAAAAGTCCCCAGTCTAGCAAGTCCA 21942
                            i v  i  v     v           v        v             
  scaffold119|s       3590 TGTGGTCTCCGACTCCGACAGCGACAACAGTCCCCACTCTAGCAAGTCCA 3639

  scaffold1043|      21943 CTCCATTGCACCCACTCGCTACACACAAACAACCCGCCGCCTACACTCCA 21992
                                i vii       v     v          vvii            
  scaffold119|s       3640 CTCCACTCTGCCCACTCTCTACAAACAAACAACCATTTGCCTACACTCCA 3689

  scaffold1043|      21993 AGGGTGAGCACCACGCCACCACAAATGCACATCAACGCATCTCCAAGGGT 22042
                                  i     i                    v               
  scaffold119|s       3690 AGGGTGAACACCATGCCACCACAAATGCACATCACCGCATCTCCAAGGGT 3739

  scaffold1043|      22043 GACA-CCCCCACAGCACCAGCATACAACACCCGCAGCCGCATGCAAACCA 22091
                               -                                    vi       
  scaffold119|s       3740 GACACCCCCCACAGCACCAGCATACAACACCCGCAGCCGCAAACAAACCA 3789

  scaffold1043|      22092 TCACGCAAGAGACAATGCTCCACTTCTCCCAACTCTCAGCTACAACCGTC 22141
                               i     i                        i     v    i   
  scaffold119|s       3790 TCACACAAGAAACAATGCTCCACTTCTCCCAACTCCCAGCTCCAACTGTC 3839

  scaffold1043|      22142 ACAGCCCAGCGTGCAGCATCACGTATGTTCCCCACCGATTTCCTCAATGC 22191
                             v         i           v    i        v           
  scaffold119|s       3840 ACTGCCCAGCGTACAGCATCACGTCTGTTTCCCACCGAATTCCTCAATGC 3889

  scaffold1043|      22192 CGTTCTAAACGAAAACACAGGCGAACTCATGGAATACCGACACCTCATCA 22241
                                     i  iv                                   
  scaffold119|s       3890 CGTTCTAAACAAAGCCACAGGCGAACTCATGGAATACCGACACCTCATCA 3939

  scaffold1043|      22242 AAGACCCCAAATACTCGACCACCTGGAGGAAAGCATATGGTAAGGAACTT 22291
                            i        v     v                             i   
  scaffold119|s       3940 AGGACCCCAATTACTCCACCACCTGGAGGAAAGCATATGGTAAGGAGCTT 3989

  scaffold1043|      22292 GGCCGATTAGCACAAGGCATCCCTGGCCTAGTCCAGGGAACAAACACCAT 22341
                                                                    v        
  scaffold119|s       3990 GGCCGATTAGCACAAGGCATCCCTGGCCTAGTCCAGGGAACTAACACCAT 4039

  scaffold1043|      22342 TGTGTTCATTGCTAAGGACGACGTCCCTACAGATCGCCGCAGAGACGTCA 22391
                                    i  i                                     
  scaffold119|s       4040 TGTGTTCATCGCCAAGGACGACGTCCCTACAGATCGCCGCAGAGACGTCA 4089

  scaffold1043|      22392 CCTACGGCCGCATATGCGCGAATTTTCGTCCAGAAAAAGAAGACCCACAT 22441
                                              v              i               
  scaffold119|s       4090 CCTACGGCCGCATATGCGCCAATTTTCGTCCAGAGAAAGAAGACCCACAT 4139

  scaffold1043|      22442 CGAATACGCCTCACAGTAGGTGGCAACAACATCCATTTTCCAGGCGACTG 22491
                                            i  i        v  i     i           
  scaffold119|s       4140 CGAATACGCCTCACAGTGGGCGGCAACAAGATTCATTTCCCAGGCGACTG 4189

  scaffold1043|      22492 CGGCACACCCACAGCCGACATGCTCACCACAAAGATCCTCCTCAACAGCA 22541
                           i                                                 
  scaffold119|s       4190 TGGCACACCCACAGCCGACATGCTCACCACAAAGATCCTCCTCAACAGCA 4239

  scaffold1043|      22542 TCATATCAACCCAAGGGGCACGTTTCATGACAATCGACATCAAAGATTTC 22591
                                                 i                           
  scaffold119|s       4240 TCATATCAACCCAAGGGGCACGCTTCATGACAATCGACATCAAAGATTTC 4289

  scaffold1043|      22592 TACCTTAACACACCCATGGCCCGACCAGAGTTCATGCGACTTAAACTAGC 22641
                                i                       i           i        
  scaffold119|s       4290 TACCTCAACACACCCATGGCCCGACCAGAATTCATGCGACTCAAACTAGC 4339

  scaffold1043|      22642 CGACATACCTGAAGAATTCATCATACTCTACAACCTTCA-AAACTAGCAA 22690
                                          v       i              i-  v       
  scaffold119|s       4340 CGACATACCTGAAGATTTCATCACACTCTACAACCTTCGCAACCTAGCAA 4389

  scaffold1043|      22691 CTCAGGACGGTACGCTCTACGTCCGAGTACAAAAAGGTATGTACGGACTT 22740
                              v          -    i      i    i                 v
  scaffold119|s       4390 CTCCGGACGGTACG-TCTATGTCCGAATACAGAAAGGTATGTACGGACTG 4438

  scaffold1043|      22741 CCTCAGGCCGGCATCATTGCGCAACAACTCCTCGAATCACGGTTAGTCGC 22790
                                            v  i           i        i     v  
  scaffold119|s       4439 CCTCAGGCCGGCATCATAGCACAACAACTCCTTGAATCACGATTAGTGGC 4488

  scaffold1043|      22791 TCATGGATATCGACAAAGTACCGTCACCCC-GGTTTTTGGAAACATGATT 22839
                           vv        v       i           -                   
  scaffold119|s       4489 AAATGGATATAGACAAAGCACCGTCACCCCAGGTTTTTGGAAACATGATT 4538

  scaffold1043|      22840 GGCGACCCATTGCATTCGCTCTAT-CGTAGATGATTTTGGAGTGAAGTAT 22888
                                      v    i  i    -                         
  scaffold119|s       4539 GGCGACCCATTTCATTTGCCCTATGCGTAGATGATTTTGGAGTGAAGTAT 4588

  scaffold1043|      22889 GTAGGCATCGAACATGCCAAACACCTCCTCCAAACACTAAATACTCACTA 22938
                             v  i           v           i   i    i   i i     
  scaffold119|s       4589 GTCGGTATCGAACATGCAAAACACCTCCTTCAAGCACTGAATGCCCACTA 4638

  scaffold1043|      22939 CACAACTTCACATGATTGGAAAGGAGAACGATACCTAGGACTCACCATCA 22988
                            i                         v                      
  scaffold119|s       4639 CGCAACTTCACATGATTGGAAAGGAGATCGATACCTAGGACTCACCATCA 4688

  scaffold1043|      22989 CCTGGGACTACCAGCGGAAACAAGTCCATC--TCTATGCCAGGATACTGT 23036
                                       v               i --  i        v     i
  scaffold119|s       4689 CCTGGGACTACCCGCGGAAACAAGTCCACCTGTCCATGCCAGGCTACTGC 4738

  scaffold1043|      23037 C-AAAGGCTGGACAAC--TTTCAACACAACGTTCCCACCAGACCACAACA 23083
                            -      i  v    --    iv   vv i         v         
  scaffold119|s       4739 CAAAAGGCCGGCCAACGTTTTCGTCACCTCATTCCCACCACACCACAACA 4788

  scaffold1043|      23084 TCAACCATACCCCCATACACCACGCACCTACGGCGCCAAGCAACAGTATG 23133
                                       v                          i          
  scaffold119|s       4789 TCAACCATACCCGCATACACCACGCACCTACGGCGCCAAACAACAGTATG 4838

  scaffold1043|      23134 TAGAAGACCCAGACCTATCA---CTACTCAACAAACAAGACAAAACCTTT 23180
                           i         v         --- ii         v      vv  i  i
  scaffold119|s       4839 CAGAAGACCCCGACCTATCAACTCCGCTCAACAAAAAAGACACTACTTTC 4888

  scaffold1043|      23181 GTCCAGGAAGTCATTGGTGTATTTCTCTACTACGCCAGAGCAGTTGATTG 23230
                                            v                          i     
  scaffold119|s       4889 GTCCAGGAAGTCATTGGAGTATTTCTCTACTACGCCAGAGCAGTCGATTG 4938

  scaffold1043|      23231 TACCATGCTCACTGCACTCAGTTCCCTTGCCACCCAACAGGCTAATCCTA 23280
                           i           i                                     
  scaffold119|s       4939 CACCATGCTCACCGCACTCAGTTCCCTTGCCACCCAACAGGCTAATCCTA 4988

  scaffold1043|      23281 CACAAACCACACTGC-ACCGATCCACCATTTCCTGGACTATGCTATGACA 23329
                               i v        -  iv       i            i        v
  scaffold119|s       4989 CACAGAACACACTGCAACTCATCCACCGTTTCCTGGACTACGCTATGACC 5038

  scaffold1043|      23330 CACCAAAATGCTGTCGTTACTCACCGAGCAAGCAACATGATTTTGGCTGC 23379
                                            v  ii       v           v       i
  scaffold119|s       5039 CACCAAAATGCTGTCGTAACCTACCGAGCCAGCAACATGATATTGGCTGT 5088

  scaffold1043|      23380 CCACAGTGATGCATCCTATCTCTCAGAGACCAAAGCCCGCAGTCAGGCAG 23429
                                 i                 v     v             i   v 
  scaffold119|s       5089 CCACAGCGATGCATCCTATCTCTCCGAGACAAAAGCCCGCAGTCGGGCCG 5138

  scaffold1043|      23430 GCGGCCATTTCTTCCTCACCGAAAACGACGAGGTACCTCGAACAATGGTG 23479
                                                    i           iv      i    
  scaffold119|s       5139 GCGGCCATTTCTTCCTCACCGAAAATGACGAGGTACCCGGAACAACGGTG 5188

  scaffold1043|      23480 CAATTCTAACACTTGCCCAAATCATTAAATCTGTCATGTCCTCAGCAGCT 23529
                            i                       i                        
  scaffold119|s       5189 CGATTCTAACACTTGCCCAAATCATCAAATCTGTCATGTCCTCAGCAGCT 5238

  scaffold1043|      23530 GAGGCAGAACTTGGTGCCC-CTACATCAATGCA--CGAAGCCATACCCAT 23576
                                      i       -             --            v  
  scaffold119|s       5239 GAGGCAGAACTCGGTGCCCTCTACATCAATGCACGCGAAGCCATACCAAT 5288

  scaffold1043|      23577 CC-GCATCTGCTCACAGAACTAGGCCATACCCAACCACCAACACCAATCC 23625
                             -      i     i     i        v     v           i 
  scaffold119|s       5289 CCGGCATCTACTCACGGAACTGGGCCATACACAACCTCCAACACCAATTC 5338

  scaffold1043|      23626 AGATTGACAACTCAACAGCTCTTGGCGCCATCACCAATACCATTCAACCC 23675
                            i              v          iii             i  i   
  scaffold119|s       5339 AAATTGACAACTCAACTGCTCTTGGCGTTGTCACCAATACCATCCAGCCC 5388

  scaffold1043|      23676 AAACGAACCAAAGCCATGGACATGAGATTCCATTGGCTACGCTGTAGGAC 23725
                                                                             
  scaffold119|s       5389 AAACGAACCAAAGCCATGGACATGAGATTCCATTGGCTACGCTGTAGGAC 5438

  scaffold1043|      23726 CAACC-AAAACAGTTCCG-ACATACTGGCGGGCGGGAGCAACAAACCTAG 23773
                                -            -                               
  scaffold119|s       5439 CAACCAAAAACAGTTCCGCACATACTGGCGGGCGGGAGCAACAAACCTAG 5488

  scaffold1043|      23774 CTGACTACGTCACAAAACATCATGCACCCATTCATCATCGCACCGTCTG- 23822
                                                                       i  i -
  scaffold119|s       5489 CTGACTACGTCACAAAACATCATGCACCCATTCATCATCGCACCATCCGT 5538

  scaffold1043|      23823 -CATTGTATCTCACTGACCCAGTCAAACTAGCGCACTCCACACACAAAAC 23871
                           -                              vv   - i     vv    
  scaffold119|s       5539 ACATTGTATCTCACTGACCCAGTCAAACTAGATCAC-CTACACAACAAAC 5587

  scaffold1043|      23872 TCCATGAGTCATCATACCCCATCGACCATATCAAGTCTCCTCTACCAACT 23921
                             vi  i v             i                           
  scaffold119|s       5588 TCGGTGGGGCATCATACCCCATTGACCATATCAAGTCTCCTCTACCAACT 5637

  scaffold1043|      23922 ATAATCCCATCAGCAA--GCTGCCTAAACAACACAACTTCACCGACAAAC 23969
                             v             --     v     vi  vv            v  
  scaffold119|s       5638 ATTATCCCATCAGCAAGCGCTGCATAAACCGCAACACTTCACCGACACAC 5687

  scaffold1043|      23970 GGCATCACATGGGTATCACTGCAAGGGTGTGCTATACATGCCAAATCTGC 24019
                               i      i                                      
  scaffold119|s       5688 GGCACCACATGAGTATCACTGCAAGGGTGTGCTATACATGCCAAATCTGC 5737

  scaffold1043|      24020 AGTACCCAAACAAGGTACATGTATGAACCCAGTGAATACCCATTATGATA 24069
                            i        i                       i               
  scaffold119|s       5738 AATACCCAAATAAGGTACATGTATGAACCCAGTGGATACCCATTATGATA 5787

  scaffold1043|      24070 CCTGGTTACTTAGCTCAGTACCAAAGGTCATTAGCCCAAAAGGCCCGATC 24119
                                        v         v                          
  scaffold119|s       5788 CCTGGTTACTTAGATCAGTACCATAGGTCATTAGCCCAAAAGGCCCGATC 5837

  scaffold1043|      24120 TAAGAACCA 24128
                                    
  scaffold119|s       5838 TAAGAACCA 5846

Matrix = 20p43g.matrix
Kimura (with divCpGMod) = 6.97
Transitions / transversions = 1.41 (249/177)
Gap_init rate = 0.01 (32 / 5831), avg. gap size = 1.25 (40 / 32)


499 12.04 1.87 6.86 scaffold1043|size27368 24131 24237 (1737) rnd-1_family-825#Unknown 209 310 (6) m_b3182s001i22 2605

  scaffold1043|      24131 GGAACC--CAGTTTCAAATTGATAATCATCCAAATAGGGTACACAGTTGT 24178
                            i    --                                   v  v  v
  rnd-1_family-        209 GAAACCGGCAGTTTCAAATTGATAATCATCCAAATAGGGTACAAAGATGG 258

  scaffold1043|      24179 TATTGTGATGATCCAAAAGAATAATTTGTGGCATTGTATTTAAATGGTAT 24228
                                       i           v i------  v  v v    -i i 
  rnd-1_family-        259 TATTGTGATGATTCAAAAGAATAAGTC------TTCTAATAAAAT-ATGT 301

  scaffold1043|      24229 GTCATTGAA 24237
                           ?        
  rnd-1_family-        302 NTCATTGAA 310

Matrix = 20p43g.matrix
Kimura (with divCpGMod) = 13.23
Transitions / transversions = 0.71 (5/7)
Gap_init rate = 0.08 (8 / 106), avg. gap size = 1.12 (9 / 8)


3410 4.09 0.96 0.00 scaffold1043|size27368 24218 24633 (1341) rnd-5_family-212#Unknown 1006 1425 (0) m_b3182s001i23 2606

  scaffold1043|      24218 TTAAATGGTATGTCATTGAAAGAACCTTCTGATTCTCAGTATGGAACACG 24267
                                i v        v                        i        
  rnd-5_family-       1006 TTAAACGCTATGTCATGGAAAGAACCTTCTGATTCTCAGTACGGAACACG 1055

  scaffold1043|      24268 TG-TAGTTTTGTTATTTTTT--GTCATATCCATGGAGATCACAATGAATC 24314
                             -                 --    ?       v  ?  ?     i   
  rnd-5_family-       1056 TGGTAGTTTTGTTATTTTTTTTGTCANATCCATGCAGNTCNCAATGGATC 1105

  scaffold1043|      24315 AGACCCGCTGAAGCACTTCTGTGCTAGTAAGAAAAAGTGAAGGAAATGTG 24364
                                                i                     ?      
  rnd-5_family-       1106 AGACCCGCTGAAGCACTTCTGCGCTAGTAAGAAAAAGTGAAGGNAATGTG 1155

  scaffold1043|      24365 TGTTTTCC-AAGGTTCACATTTTTTGTGTTATGCTCAAGGTAAAGCTACT 24413
                                   -          v                ?           v 
  rnd-5_family-       1156 TGTTTTCCCAAGGTTCACAATTTTTGTGTTATGCTCNAGGTAAAGCTAAT 1205

  scaffold1043|      24414 AAGGCCTGTGGCGGAATGAACTCTTGAAAATACAGCAGACTTATAATGCA 24463
                                  v        i                                 
  rnd-5_family-       1206 AAGGCCTTTGGCGGAACGAACTCTTGAAAATACAGCAGACTTATAATGCA 1255

  scaffold1043|      24464 CAAAACTTGCAGAGTTAGAACGTTGACTATAAATTATCCATACACTACTT 24513
                                                  i               i          
  rnd-5_family-       1256 CAAAACTTGCAGAGTTAGAACGTCGACTATAAATTATCCGTACACTACTT 1305

  scaffold1043|      24514 CAAATCTCGATGACTACACTTGTTTTCAGCAGCGATAGGTAAAATAGGCA 24563
                            v           i                i                   
  rnd-5_family-       1306 CCAATCTCGATGATTACACTTGTTTTCAGCGGCGATAGGTAAAATAGGCA 1355

  scaffold1043|      24564 CAGGTTTTGCCCATTCCATAACAACACAAATAGCTCTTTCCAGGGTTTGA 24613
                                                                             
  rnd-5_family-       1356 CAGGTTTTGCCCATTCCATAACAACACAAATAGCTCTTTCCAGGGTTTGA 1405

  scaffold1043|      24614 GTACGTTTGACATACTGTTG 24633
                              ?          i     
  rnd-5_family-       1406 GTANGTTTGACATATTGTTG 1425

Matrix = 20p43g.matrix
Kimura (with divCpGMod) = 2.66
Transitions / transversions = 1.43 (10/7)
Gap_init rate = 0.01 (3 / 415), avg. gap size = 1.33 (4 / 3)


2128 7.46 1.69 0.00 scaffold1043|size27368 24635 24929 (1045) rnd-1_family-825#Unknown 1 300 (16) m_b3182s001i24 2607

  scaffold1043|      24635 ATTCTAATTAAGCATGTGTCATTGTATTGCCTTGAAAGAT-GTGTCACCC 24683
                                   v  ii           v               -         
  rnd-1_family-          1 ATTCTAATAAAATATGTGTCATTGAATTGCCTTGAAAGATTGTGTCACCC 50

  scaffold1043|      24684 TTGATCCATTAAATTATATTATGGACAGTATAATTGCTTTTGAAGGATTG 24733
                                       vv                            v v  i  
  rnd-1_family-         51 TTGATCCATTAATATATATTATGGACAGTATAATTGCTTTTGTATGACTG 100

  scaffold1043|      24734 AAGCAAAATCGTTCCTTGACAAAATCATTGAGACAGGTCTTGGATTTATT 24783
                            v        v       iii                             
  rnd-1_family-        101 ATGCAAAATCTTTCCTTGGTGAAATCATTGAGACAGGTCTTGGATTTATT 150

  scaffold1043|      24784 TGACAGCTTGGGTGAGAGATTACGGCAATACACAAAATATGAGTGAACAC 24833
                                                  i                          
  rnd-1_family-        151 TGACAGCTTGGGTGAGAGATTACAGCAATACACAAAATATGAGTGAACAC 200

  scaffold1043|      24834 TCCATATGGAACCCAGCAGTTTCAAATTGATAATCATCCAAATAGGGTAC 24883
                                 v    v  i                                   
  rnd-1_family-        201 TCCATAAGGAAACCGGCAGTTTCAAATTGATAATCATCCAAATAGGGTAC 250

  scaffold1043|      24884 AAAGTTGTTATTGTGATGATCCAAAAGAATAA---TTTTAA-AAAATATG 24929
                               v  v            i           ---  i   -        
  rnd-1_family-        251 AAAGATGGTATTGTGATGATTCAAAAGAATAAGTCTTCTAATAAAATATG 300

Matrix = 20p43g.matrix
Kimura (with divCpGMod) = 7.52
Transitions / transversions = 0.83 (10/12)
Gap_init rate = 0.01 (3 / 294), avg. gap size = 1.67 (5 / 3)


502 11.96 27.74 2.34 scaffold1043|size27368 24949 25085 (889) rnd-1_family-386#Unknown 193 363 (9) m_b3182s001i25 2608

  scaffold1043|      24949 TTTCAC-ATACAAAATAACAGCATCATTATTTTGTAACATCATCATGCTT 24997
                             i   - i i              i v   v v                
  rnd-1_family-        193 TTCCACCACATAAAATAACAGCATCGTGATTATCTAACATCATCATGCTT 242

  scaffold1043|      24998 ACAGATGCTTACACTCTGAATTAATACGATAACATG--TT---------- 25035
                                       i--  i      i     v  i  --  ----------
  rnd-1_family-        243 ACAGATGCTTACG--CTAAATTAACACGATCACGTGAATTTATGACACAT 290

  scaffold1043|      25036 ------------------TTTTCACTT-------GACCGTGTTGCAAGGT 25060
                           ------------------  v      -------                
  rnd-1_family-        291 CGGGTTCTCATAATATTATTGTCACTTTTCACATGACCGTGTTGCAAGGT 340

  scaffold1043|      25061 TTGTGTAATAAAAATATTAAATATG 25085
                               v--i               i 
  rnd-1_family-        341 TTGTT--GTAAAAATATTAAATACG 363

Matrix = 20p43g.matrix
Kimura (with divCpGMod) = 9.98
Transitions / transversions = 1.67 (10/6)
Gap_init rate = 0.07 (9 / 136), avg. gap size = 4.67 (42 / 9)


630 29.55 0.90 0.90 scaffold1043|size27368 25088 25309 (665) C rnd-5_family-2929#Unknown (6) 805 584 m_b3182s001i26 2609

  scaffold1043|      25088 TTTAGGTAGAGTGTTGATGCACCCCATTTTGTAACAAAAATATAAGAACT 25137
                              ii  v  i vv  vi  iv  vi               ?  v-  i 
C rnd-5_family-        805 TTTGAGTTGAATTATGTCGCGACCAGTTTTGTAACAAAAATNTAC-AATT 757

  scaffold1043|      25138 CTTGC-TGATTTTTTGACAAACTATAACTTTTTCCATGTTGTCTGCACGC 25186
                             ii - vv  i  i   vi ii         iv    ?i     v vi 
C rnd-5_family-        756 CTCACATTTTTCTTCGACCGATCATAACTTTTCACATGNCGTCTGGAGAC 707

  scaffold1043|      25187 CAATTTTGTGTGAAGTACTAGAATTCATTGAATTCTGAGGATCATTTTGA 25236
                            i      iiv   i     v     v i    ivi              
C rnd-5_family-        706 CGATTTTGCAGGAAATACTACAATTCCTCGAATCACGAGGATCATTTTGA 657

  scaffold1043|      25237 TATATGACATGATGGGTATGCTGTGTCATCTTCCTCTTC-AAATTCCCCC 25285
                            i     i         v i vii-  i v   ?i vi -   v v v v
C rnd-5_family-        656 TGTATGATATGATGGGTCTACAAC-TCGTGTTCNCCGCCGAAAATGCACA 608

  scaffold1043|      25286 CAAAGTTGTGTGGTCATGAAAAAA 25309
                           vi    iivv   i  i       
C rnd-5_family-        607 AGAAGTCAGCTGGCCACGAAAAAA 584

Matrix = 20p43g.matrix
Kimura (with divCpGMod) = 31.94
Transitions / transversions = 1.32 (37/28)
Gap_init rate = 0.02 (4 / 221), avg. gap size = 1.00 (4 / 4)

673 19.94 11.11 3.77 scaffold1043|size27368 25237 25434 (540) C rnd-1_family-415#Unknown (1135) 278 67 m_b3182s001i27 2609

  scaffold1043|      25237 TATATGACATGATGGGTATGCTGTG---TCATCTTCCTCTTCAAA-TTCC 25282
                            i        v      ---     ---         i       -   i
C rnd-1_family-        278 TGTATGACATCATGGGT---CTGTGACATCATCTTCCCCTTCAAANTTCT 232

  scaffold1043|      25283 CCCCAAAGTTGTGTGGTCATG-AAAAAAACATCTTCGCCACATGGAGCCC 25331
                           vv  i       i     ii -            i  ?    iv      
C rnd-1_family-        231 GACCGAAGTTGTATGGTCGCGCAAAAAAACATCTCCGNCACACCGAGCCC 182

  scaffold1043|      25332 TCATGTTATATTGGCCCTACTTTCAC----AACTGTTGGATAAATCACG- 25376
                                   i  i i  v  vi   ii---- i     -- v  vi i  -
C rnd-1_family-        181 TCATGTTACATCGACCGTAACTTCGTCCGGAGCTGTT--AAAACCCGCGT 134

  scaffold1043|      25377 CAA----------GCCCATCCCCAACAGGTCTAAAG--AGGAGGCCAACC 25414
                              ----------  i  ii  i    v   v ii --   v   ---v 
C rnd-1_family-        133 CAACACTATATGGGCTCACTCCTAACATGTCGAGGGATAGGTGGC---GC 87

  scaffold1043|      25415 TAAAGGCCATGACCAAAAAG 25434
                            i         i        
C rnd-1_family-         86 TGAAGGCCATGGCCAAAAAG 67

Matrix = 20p43g.matrix
Kimura (with divCpGMod) = 19.92
Transitions / transversions = 2.17 (26/12)
Gap_init rate = 0.08 (15 / 197), avg. gap size = 2.00 (30 / 15)


1289 3.51 2.34 0.00 scaffold1043|size27368 25465 25635 (339) C rnd-1_family-934#Unknown (1) 407 233 m_b3182s001i28 2610

  scaffold1043|      25465 AACAAGGAGCCAGATGCCACAGAATTCTTAG---CTCTCAATTGACACAA 25511
                                                          ---                
C rnd-1_family-        407 AACAAGGAGCCAGATGCCACAGAATTCTTAGAAGCTCTCAATTGACACAA 358

  scaffold1043|      25512 CATTTAATGCATTTAACAACTATTCTTTTAATTTCAAGGGAACAATAAAT 25561
                                   i                     vv v                
C rnd-1_family-        357 CATTTAATACATTTAACAACTATTCTTTTACATGCAAGGGAACAATAAAT 308

  scaffold1043|      25562 GACATAAA-TGAATAATCCATAATTGATGAAACAATCTAATACAATTTTT 25610
                                   -        v                             v  
C rnd-1_family-        307 GACATAAATTGAATAATACATAATTGATGAAACAATCTAATACAATTATT 258

  scaffold1043|      25611 GGCAACTTATACGATTTGTCTTTAA 25635
                                                 ?  
C rnd-1_family-        257 GGCAACTTATACGATTTGTCTTNAA 233

Matrix = 20p43g.matrix
Kimura (with divCpGMod) = 3.62
Transitions / transversions = 0.20 (1/5)
Gap_init rate = 0.01 (2 / 170), avg. gap size = 2.00 (4 / 2)


2447 3.92 1.31 0.00 scaffold1043|size27368 25669 25974 (0) C rnd-1_family-252#Unknown (0) 3521 3212 m_b3182s001i29 2611

  scaffold1043|      25669 GCTGCTAGCAGTTCCGTTCTCTGACATTGTCCAAATAATAGTGGATGGGG 25718
                                                                             
C rnd-1_family-       3521 GCTGCTAGCAGTTCCGTTCTCTGACATTGTCCAAATAATAGTGGATGGGG 3472

  scaffold1043|      25719 GAAGGG-AAGTCGATGGCAGATGTTGTGGAGAATGTGGCAATCTGGATTT 25767
                                 -                                 i         
C rnd-1_family-       3471 GAAGGGGAAGTCGATGGCAGATGTTGTGGAGAATGTGGCAGTCTGGATTT 3422

  scaffold1043|      25768 TATGAGAATGGGCATGACTGCCATACAAATTTACCTGTAAGTCA-AAATC 25816
                               i                     ??            ?   -     
C rnd-1_family-       3421 TATGGGAATGGGCATGACTGCCATACNNATTTACCTGTAANTCANAAATC 3372

  scaffold1043|      25817 GAATACAGGTTACAAACCTGTGCCAATATAAAGCATTAAAGGTATCTAGA 25866
                           vvv          viv            i                     
C rnd-1_family-       3371 TTTTACAGGTTACCGCCCTGTGCCAATACAAAGCATTAAAGGTATCTAGA 3322

  scaffold1043|      25867 CATGGCACTAATATTCTTAGTGACAGCTTACACAAAAGCAACAGAAGAAT 25916
                                i                    ?                       
C rnd-1_family-       3321 CATGGTACTAATATTCTTAGTGACAGNTTACACAAAAGCAACAGAAGAAT 3272

  scaffold1043|      25917 TAA-TACTTC-TTAGTAGGACATTTTTGAGTGGTACAGGCAACCTCAATT 25964
                              -      -                        v         i    
C rnd-1_family-       3271 TAATTACTTCATTAGTAGGACATTTTTGAGTGGTAAAGGCAACCTTAATT 3222

  scaffold1043|      25965 TTCCCATATC 25974
                                 ?   
C rnd-1_family-       3221 TTCCCANATC 3212

Matrix = 20p43g.matrix
Kimura (with divCpGMod) = 3.78
Transitions / transversions = 1.00 (6/6)
Gap_init rate = 0.01 (4 / 305), avg. gap size = 1.00 (4 / 4)


832 10.47 11.49 3.12 scaffold1047|size20523 11 158 (17150) C genome_12_13052#DNA (340) 160 1 m_b3188s001i0 2612

  scaffold1047|         11 CCTCCCCAAAAACAGTCTATAGATACTCCCCCCATGAAAGTCTAAAGGAC 60
                             i    v vi            ----          v      v  iv 
C genome_12_130        160 CCCCCCCCATGACAGTCTATAGA----CCCCCCATGACAGTCTATAGACC 115

  scaffold1047|         61 CTCCATGACAGTCTATACAC-----------------GGTTTTTTGTAAA 93
                            i               v  -----------------             
C genome_12_130        114 CCCCATGACAGTCTATAGACCTGGGGGGTCTACAAATGGTTTTTTGTAAA 65

  scaffold1047|         94 ATACAGTAGAGTCTATTGACTGTAAGGGGGGTCTATAGACTGTGATGTGG 143
                                           v    v   -                   v    
C genome_12_130         64 ATACAGTAGAGTCTATAGACTTTAA-GGGGGTCTATAGACTGTGAGGTGG 16

  scaffold1047|        144 GGTCTATAGACAGGG 158
                                     ii   
C genome_12_130         15 GGTCTATAGATGGGG 1

Matrix = 20p43g.matrix
Kimura (with divCpGMod) = 11.30
Transitions / transversions = 0.67 (6/9)
Gap_init rate = 0.04 (6 / 147), avg. gap size = 3.67 (22 / 6)

698 19.84 0.00 7.24 scaffold1047|size20523 22 184 (17124) C genome_7_1761#DNA (502) 152 1 m_b3188s001i1 2612

  scaffold1047|         22 ACAGTCTATAGATACTCCCCCCATGAAAGTCTAAAGGACCTCCATGACAG 71
                            i          ----      v v v      v  i---- viv ivi 
C genome_7_1761        152 ATAGTCTATAGA----CCCCCCCTCACAGTCTATAGA----CAGGGGGGG 111

  scaffold1047|         72 TCTATACACGGTTTTTTGTAAAATACAGTAGAGTCTATTGACTGTAAGGG 121
                               i v         i vvi   viv  i        v    ii i   
C genome_7_1761        110 TCTACAAACGGTTTTTCGGCGAATTTCGTGGAGTCTATAGACTACAGGGG 61

  scaffold1047|        122 GGGTCTATAGACTGTGATGTGGGGTCTATAGACAGGGGGGGGGTATACAA 171
                                            v               ---        v     
C genome_7_1761         60 GGGTCTATAGACTGTGAGGTGGGGTCTATAGAC---GGGGGGGTCTACAA 14

  scaffold1047|        172 ACAGCTACTAATA 184
                             i        i 
C genome_7_1761         13 ACGGCTACTAACA 1

Matrix = 20p43g.matrix
Kimura (with divCpGMod) = 20.59
Transitions / transversions = 1.00 (15/15)
Gap_init rate = 0.07 (11 / 162), avg. gap size = 1.00 (11 / 11)


6333 8.48 11.85 0.71 scaffold1047|size20523 183 1203 (16105) rnd-5_family-1150#Unknown 711 1844 (138) m_b3188s001i2 2613

  scaffold1047|        183 TACATAAATTCGCAATCAAAAAATCTAAGTTACCTCCAGGGATTACAAAA 232
                                 v                                           
  rnd-5_family-        711 TACATACATTCGCAATCAAAAAATCTAAGTTACCTCCAGGGATTACAAAA 760

  scaffold1047|        233 TATACACCCATCTTACACAAATTTTTATATGCACTACACCTCTGTAGATT 282
                           ?   v     ii    ? v       i    v               i v
  rnd-5_family-        761 NATAAACCCACTTTACNCCAATTTTTGTATGAACTACACCTCTGTAGGTG 810

  scaffold1047|        283 ATACATTATTTCATTGCTTAAACTGATCACTATGATAAGCTTTGCTTCAG 332
                              iv                                     -----   
  rnd-5_family-        811 ATATTTTATTTCATTGCTTAAACTGATCACTATGATAAGCTT-----CAG 855

  scaffold1047|        333 CCTACAAGTTTGATGCCAGTGGACACCCAGTTTTGTTCATGATTTGAAAA 382
                                               ?        v        i           
  rnd-5_family-        856 CCTACAAGTTTGATGCCAGTNGACACCCATTTTTGTTCGTGATTTGAAAA 905

  scaffold1047|        383 AGTTGTAGACGCCATTGTGTAATTGTATGATCATGAATGATTTGTCAATA 432
                                   v    i        v                 ? i    i  
  rnd-5_family-        906 AGTTGTAGTCGCCGTTGTGTAAGTGTATGATCATGAATGANTCGTCAGTA 955

  scaffold1047|        433 TCACTGTATGACCCTTGTTTTCTGATATGCTAGAAA-----------ATT 471
                                   i i                         -----------   
  rnd-5_family-        956 TCACTGTACGGCCCTTGTTTTCTGATATGCTAGAAAATTACAGCTANATT 1005

  scaffold1047|        472 TCTCCTAT---ATT-TCT---------TATTCTTTACATG-TCTAG---C 504
                              iii  ---   -   ---------  v vi v   v -     --- 
  rnd-5_family-       1006 TCTTTCATTACATTGTCTAGCAGCAAATAGTGCTAACAAGCTCTAGTTTC 1055

  scaffold1047|        505 AGCAA---------AGT-TTTTATACACTGATACCTGTCACCTATAATGT 544
                           v v  ---------   - i    v                         
  rnd-5_family-       1056 TGGAACTATATTGCAGTGTCTTATCCACTGATACCTGTCACCTATAATGT 1105

  scaffold1047|        545 ACATTAGGTACACATATTCATAGTATGATATATGTAGAGGCAAACTGAAA 594
                                               i                     i       
  rnd-5_family-       1106 ACATTAGGTACACATATTCACAGTATGATATATGTAGAGGCAGACTGAAA 1155

  scaffold1047|        595 TAACTTGCTCT-TTTTGTTGCAGTAGAAACATACTGTATTCTACATAAAG 643
                                     i-                v               i     
  rnd-5_family-       1156 TAACTTGCTCCGTTTTGTTGCAGTAGAATCATACTGTATTCTACGTAAAG 1205

  scaffold1047|        644 AGAAGTTACTTCACTCTTTTGAAAATAGTTGGGATATAAATTCACTACTT 693
                               iv        ?                      i     iiv    
  rnd-5_family-       1206 AGAAAGTACTTCACNCTTTTGAAAATAGTTGGGATATGAATTCGTAACTT 1255

  scaffold1047|        694 CAACGGCCAAAAAGTTGCTCCCTATTTCTAGTTATGCCAAGGGTCCTGTC 743
                               i                               i  i          
  rnd-5_family-       1256 CAACAGCCAAAAAGTTGCTCCCTATTTCTAGTTATGTCAGGGGTCCTGTC 1305

  scaffold1047|        744 ACTGTCACAGCAACAAGATTCTCTGTCTAAACAG-CTTTGTAGAACTCAT 792
                           i      i   i                   vi -   i         i 
  rnd-5_family-       1306 GCTGTCATAGCGACAAGATTCTCTGTCTAAAAGGACTTCGTAGAACTCGT 1355

  scaffold1047|        793 CTTTGTG-GATGTTGGTGGTCTTT-ATGTCCAATCCTTTAATCTCAACTA 840
                                  -?           i   -i                    v   
  rnd-5_family-       1356 CTTTGTGTNATGTTGGTGGTTTTTTGTGTCCAATCCTTTAATCTCATCTA 1405

  scaffold1047|        841 TGCTTCAGCCTCTATGTCTGCTGCCTGTGGCCACATATATATGACAAAAA 890
                                                                  i i        
  rnd-5_family-       1406 TGCTTCAGCCTCTATGTCTGCTGCCTGTGGCCACATATACACGACAAAAA 1455

  scaffold1047|        891 TAACTTTCTT---GTTGTC---------------GCCATTGTG------- 915
                             v      i---    i --------------- i   v   -------
  rnd-5_family-       1456 TATCTTTCTCGTAGTTGCCATTGTGTAGAAGTATGTCATAGTGACAACAA 1505

  scaffold1047|        916 ------------TAGGA---GTAAAACAAACCTTTGTGTTGTGTAGATGA 950
                           ------------  i  --- i    -  ?                    
  rnd-5_family-       1506 TCTCTGCATCCGTAAGAACTGCAAAA-AANCCTTTGTGTTGTGTAGATGA 1554

  scaffold1047|        951 GGCTGGTGGTATGGTATATTAGTTAGATGGGAACTATGATGTGCATTGAC 1000
                                       i                                    v
  rnd-5_family-       1555 GGCTGGTGGTATAGTATATTAGTTAGATGGGAACTATGATGTGCATTGAA 1604

  scaffold1047|       1001 CTGTGGCATCATACCATTGTTGATGGCTTAAACACTTGATGCTGTAAAAT 1050
                                                   v  iv       v   i         
  rnd-5_family-       1605 CTGTGGCATCATACCATTGTTGATTGCCAAAACACTAGATACTGTAAAAT 1654

  scaffold1047|       1051 GTACATCACAAAGAGAAAATAAAGTTGGACAGTCCTGGCTTGT------- 1093
                                   v          i                v      -------
  rnd-5_family-       1655 GTACATCAAAAAGAGAAAACAAAGTTGGACAGTCCTTGCTTGTTGGATTC 1704

  scaffold1047|       1094 ------------ATGTTCT-----------GAGACATAC-----GTATCG 1115
                           ------------   i   -----------     i   -----      
  rnd-5_family-       1705 ATGTTATATTTCATGCTCTATGGTATTTACGAGACGTACGTATTGTATCG 1754

  scaffold1047|       1116 TACTAT-CGTACCACGCGGTAGCTACCTT--TGCATGTATTGTACCG-GG 1161
                                 -    ii ?       i   i  -- i i            -iv
  rnd-5_family-       1755 TACTATGCGTATTANGCGGTAGTTACTTTTATACGTGTATTGTACCGTAT 1804

  scaffold1047|       1162 TACGATAGAGTAGAAATATCATAAAACATTTTTATGATATTG 1203
                                 --  i                               
  rnd-5_family-       1805 TACGAT--AGCAGAAATATCATAAAACATTTTTATGATATTG 1844

Matrix = 20p43g.matrix
Kimura (with divCpGMod) = 7.62
Transitions / transversions = 1.87 (56/30)
Gap_init rate = 0.03 (32 / 1020), avg. gap size = 4.03 (129 / 32)


257 18.53 1.79 3.64 scaffold1047|size20523 1203 1258 (16050) C genome_2_3381#DNA (0) 492 438 m_b3188s001i3 2614

  scaffold1047|       1203 GGGTGACTACCGTAATTTGGCTAGATGCCCAAACGCCCACAAAT-CCCAA 1251
                                i  i        i v    v  ii      ii--     -v    
C genome_2_3381        492 GGGTGGCTGCCGTAATTCGTCTAGCTGTTCAAACGTT--CAAATAACCAA 445

  scaffold1047|       1252 ATATTTG 1258
                                  
C genome_2_3381        444 ATATTTG 438

Matrix = 20p43g.matrix
Kimura (with divCpGMod) = 19.47
Transitions / transversions = 2.33 (7/3)
Gap_init rate = 0.05 (3 / 55), avg. gap size = 1.00 (3 / 3)


9238 8.25 4.95 0.83 scaffold1047|size20523 1214 2485 (14823) genome_10_18904#DNA 1 1324 (0) m_b3188s001i4 2615

  scaffold1047|       1214 GTAATTTGGCTAGATGCCCAAACGCCCACAAATCCCAAATATTTGACCTG 1263
                                   ii vvvi vi          v                     
  genome_10_189          1 GTAATTTGATTTTTCGGTCAAACGCCCAAAAATCCCAAATATTTGACCTG 50

  scaffold1047|       1264 GTCAAATCAGATTCCCCACCCCACTTTTTGGCTAGACCCGGTCAAATTGA 1313
                                 i v   v    v                            ii  
  genome_10_189         51 GTCAAACCCGATGCCCCCCCCCACTTTTTGGCTAGACCCGGTCAAACCGA 100

  scaffold1047|       1314 AAAAAATCTAGGCAAAAAGGAGGGGTGTCCGTACACCCCCACTTTTTGGC 1363
                                               i          v        v       v 
  genome_10_189        101 AAAAAATCTAGGCAAAAAGGGGGGGTGTCCGGACACCCCCCCTTTTTGCC 150

  scaffold1047|       1364 TAGATAGCATTTAGGCGAAATCTGGTCAGATTTTATGCCTGCAGCCATAC 1413
                           i    v        v ii       i vv v   v  vi vi -i   i 
  genome_10_189        151 CAGATCGCATTTAGCCAGAATCTGGCCTCAATTTCTGGTTCTA-TCATGC 199

  scaffold1047|       1414 TAAAAAATCGAGCGACGTCTGATGACAACGACTCTGCTGGCTTGGACCTC 1463
                           vv    vv       i   v      i          ii           
  genome_10_189        200 ACAAAACGCGAGCGATGTCAGATGACGACGACTCTGCCAGCTTGGACCTC 249

  scaffold1047|       1464 CGCATCGTGGCGGCGGCAGCCGCAGGACAATGATCATGACAGATCAGCAT 1513
                            i ----------   ii                                
  genome_10_189        250 CAC----------CGGTGGCCGCAGGACAATGATCATGACAGATCAGCAT 289

  scaffold1047|       1514 GGGTTAGTGCAGTGAAAGCGCCGAGCAGAGGTATTGTTTAACAA------ 1557
                              i                           v            ------
  genome_10_189        290 GGGCTAGTGCAGTGAAAGCGCCGAGCAGAGGAATTGTTTAACAATGTTTT 339

  scaffold1047|       1558 ---------------------------GTGTTAGTTATACTTTAAAGAGA 1580
                           ---------------------------                       
  genome_10_189        340 AACGATATTTTTCGCTGTGACGCAGTAGTGTTAGTTATACTTTAAAGAGA 389

  scaffold1047|       1581 GAA-----------------------------GATTAGTTAATTAACCAC 1601
                              -----------------------------        v         
  genome_10_189        390 GAAAGCATGTTTTAAGACACAATTGTATTTTAGATTAGTTTATTAACCAC 439

  scaffold1047|       1602 AGCAGCAGCAGTAGTATTCCCCTCCACCTCCTTTCTCATCTCCCCCTGAC 1651
                                                        i i                  
  genome_10_189        440 AGCAGCAGCAGTAGTATTCCCCTCCACCTTCCTTCTCATCTCCCCCTGAC 489

  scaffold1047|       1652 ATACCCCATTCTCGCCGTCTTCTTCCACCACACATCCCCCCAAAACACCG 1701
                                   i    i     v     i         i    iv        
  genome_10_189        490 ATACCCCACTCTCACCGTCATCTTCTACCACACATTCCCCTCAAACACCG 539

  scaffold1047|       1702 ACATCAAACCGTGTCACACTCGTCCCCTCCACATCCATCTTCGAAAAGAA 1751
                           v           v                                     
  genome_10_189        540 CCATCAAACCGTTTCACACTCGTCCCCTCCACATCCATCTTCGAAAAGAA 589

  scaffold1047|       1752 ATGTCGTGGATACAATTTGCGCAATCAATAGAGGGAGGCGATGCCGCATT 1801
                                   v                   i     i               
  genome_10_189        590 ATGTCGTGCATACAATTTGCGCAATCAACAGAGGAAGGCGATGCCGCATT 639

  scaffold1047|       1802 CGAGTGTGGATTGTATCATGTTAACCCCACAAAATCATAACCCTTGTAAG 1851
                                    v           i                     v     i
  genome_10_189        640 CGAGTGTGGTTTGTATCATGTCAACCCCACAAAATCATAACCCATGTAAA 689

  scaffold1047|       1852 TTCTGCAGTAATGTGGTTGATTGTCAGGTCCTGTATGTCGATGGTGAAAT 1901
                                    v                                        
  genome_10_189        690 TTCTGCAGTCATGTGGTTGATTGTCAGGTCCTGTATGTCGATGGTGAAAT 739

  scaffold1047|       1902 GTTGCCATGAAAGCCTCATGATCAGCCCAGCCAGGCGACCACAAAAGGAA 1951
                                                        v                    
  genome_10_189        740 GTTGCCATGAAAGCCTCATGATCAGCCCACCCAGGCGACCACAAAAGGAA 789

  scaffold1047|       1952 CAGCAATGAGGAAAATAGGTCAATGATTTATGTGGAAGCATGGCAGAGGA 2001
                                                         i                   
  genome_10_189        790 CAGCAATGAGGAAAATAGGTCAATGATTTACGTGGAAGCATGGCAGAGGA 839

  scaffold1047|       2002 ATGACTTTAAAAATTAACTTACCTTCACTGAAATCCAATCTACCCGGCTT 2051
                                 v                 i                         
  genome_10_189        840 ATGACTATAAAAATTAACTTACCTCCACTGAAATCCAATCTACCCGGCTT 889

  scaffold1047|       2052 CTGGACATGGAAGGCTGCAGTGGAACAAAATTCGCACTTTAAAATCGGTG 2101
                              v                               v  v     v     
  genome_10_189        890 CTGCACATGGAAGGCTGCAGTGGAACAAAATTCGCTCTGTAAAAACGGTG 939

  scaffold1047|       2102 GGAGTTCTCC-AAAATAAAACAAATCTGACCAAACGAAGCGGCAGGAGGG 2150
                            v        -                                       
  genome_10_189        940 GTAGTTCTCCAAAAATAAAACAAATCTGACCAAACGAAGCGGCAGGAGGG 989

  scaffold1047|       2151 TCGCGGGTGAGGTTGCGGTGAGGTTGATTGTGACTGACCTTTTGTTGCAA 2200
                                     v                     i v     i         
  genome_10_189        990 TCGCGGGTGATGTTGCGGTGAGGTTGATTGTGGCGGACCTCTTGTTGCAA 1039

  scaffold1047|       2201 AGGTACTTGTGACGGATGAGGAGATGCGGTGAAGGCGGCGGAAATTGACA 2250
                                                v                            
  genome_10_189       1040 AGGTACTTGTGACGGATGAGGTGATGCGGTGAAGGCGGCGGAAATTGACA 1089

  scaffold1047|       2251 TGGTGTGGAAAAGTAGTGACGCTAGCAGTGAATGCGAGTTGGGTGGCAGA 2300
                                                 v                           
  genome_10_189       1090 TGGTGTGGAAAAGTAGTGACGCGAGCAGTGAATGCGAGTTGGGTGGCAGA 1139

  scaffold1047|       2301 ACGTGTCAGAAAAAAGGAGTGAGAATATTAAAAAGAAAATTGGGAAGTTA 2350
                                           v  i     vii     i      i     i  i
  genome_10_189       1140 ACGTGTCAGAAAAAAGTAGCGAGAAAGCTAAAAGGAAAATCGGGAAATTG 1189

  scaffold1047|       2351 TTTGTTTTTTGGTGAGTCACATGAAAATTGAAGTTTGGGCGTCAAAATAA 2400
                           v v i             i                               
  genome_10_189       1190 ATGGCTTTTTGGTGAGTCGCATGAAAATTGAAGTTTGGGCGTCAAAATAA 1239

  scaffold1047|       2401 TTACGGTACGACTTTTTAAAAACCCTGGCTAAATCTGGTATTTGGCCAAG 2450
                                                  v           i  v  i        
  genome_10_189       1240 TTACGGTACGACTTTTTAAAAACGCTGGCTAAATCCGGAATCTGGCCAAG 1289

  scaffold1047|       2451 GCATATTTGGGTGTTTGACCGTAAAAATGAATTAC 2485
                                      i         v     i       
  genome_10_189       1290 GCATATTTGGGCGTTTGACCGAAAAAACGAATTAC 1324

Matrix = 20p43g.matrix
Kimura (with divCpGMod) = 7.95
Transitions / transversions = 1.00 (52/52)
Gap_init rate = 0.01 (15 / 1271), avg. gap size = 4.93 (74 / 15)


238 17.65 0.00 0.00 scaffold1047|size20523 2480 2530 (14778) rnd-1_family-982#Unknown 350 400 (0) m_b3188s001i5 2616

  scaffold1047|       2480 AATTACCACCTGTCTCATCGTCACCGCATCTCCCAGCGACATCATAGCCT 2529
                             v  i ii v  v     i       ?      v  i  ?         
  rnd-1_family-        350 AAGTATCGTCGGTGTCATCATCACCGCNTCTCCCTGCAACNTCATAGCCT 399

  scaffold1047|       2530 C 2530
                            
  rnd-1_family-        400 C 400

Matrix = 20p43g.matrix
Kimura (with divCpGMod) = 18.77
Transitions / transversions = 1.25 (5/4)
Gap_init rate = 0.00 (0 / 50), avg. gap size = 0.0 (0 / 0)


2658 20.01 2.54 3.19 scaffold1047|size20523 2494 3123 (14185) C rnd-1_family-769#Unknown (706) 788 163 m_b3188s001i6 2617

  scaffold1047|       2494 TCATCGTCACCGCATCTCCCAGCGACATCATAGCCTCTAAGATTGTTGAG 2543
                                i       ?      v  i  v          ?    ivv     
C rnd-1_family-        788 TCATCATCACCGCNTCTCCCTGCAACTTCATAGCCTCNAAGACACTTGAG 739

  scaffold1047|       2544 AATAGCAAGGTACCGGTCTTTCTTCATTAGTGTTACATTGTATTTTGATT 2593
                           i       v   v        i        i                   
C rnd-1_family-        738 GATAGCAATGTAACGGTCTTTTTTCATTAGCGTTACATTGTATTTTGATT 689

  scaffold1047|       2594 CAACTAGAGGTCGCCACTT--ATGAAAGAACATATTGTTTGACATTCGAA 2641
                            i    v i-- v   vv --i v        v  ii     ? i     
C rnd-1_family-        688 CGACTATAA--CCCCAAATGAGTCAAAGAACAGATCATTTGANACTCGAA 641

  scaffold1047|       2642 ACCGGCTACGAATGAACATTGCCCCAAAAAATTGATGCATATCCATGATT 2691
                            i v   v v         i i v   ?i     i    ?v  iii   v
C rnd-1_family-        640 ATCTGCTTCTAATGAACATCGTCGCAANGAATTGGTGCANCTCTGCGATG 591

  scaffold1047|       2692 GATGTCACTGCATGATGGCCATTCTTGACCAATTGTTCAGTTGTATGCAT 2741
                            vv ii  v  i     v     i     v ii  i  v         i 
C rnd-1_family-        590 GTGGCTACGGCGTGATGTCCATTTTTGACAAGCTGCTCTGTTGTATGCGT 541

  scaffold1047|       2742 CCTAATTTTCTCGACCGCAGTGTTAGAAAATAGAACAGTGAACACAGCTC 2791
                             v         vi v     i  v    i   v               v
C rnd-1_family-        540 CCGAATTTTCTCTGCAGCAGTATTTGAAAGTAGCACAGTGAACACAGCTG 491

  scaffold1047|       2792 CATCGTCATTATCAATCCCGTGACGACGACAATAATTTGATACGTTGTCG 2841
                               i           i         vvi  i - i       ii    ?
C rnd-1_family-        490 CATCATCATTATCAATTCCGTGACGAACGCAGT-ACTTGATACACTGTCN 442

  scaffold1047|       2842 GCCATATTGGTGAATGTCTCTCTAAATTTCTTGGATGCGCACTGCTCAGC 2891
                                i   iv v              i   vv     ii       v  
C rnd-1_family-        441 GCCATGTTGAAGTATGTCTCTCTAAATCTCTGTGATGCATACTGCTCTGC 392

  scaffold1047|       2892 ATATTCTGACTCGGTTAGGATTTGGAACTTGGACATGTTGGGCTTCTGAA 2941
                           i     v  i  v v  v       v    i        i          
C rnd-1_family-        391 GTATTCGGATTCCGATATGATTTGGCACTTAGACATGTTAGGCTTCTGAA 342

  scaffold1047|       2942 CAATTGTCCAACCACCATCCTCGACACAAGACCTAAGACAAGCTGGTAGT 2991
                           v  vvi                i           v v  vi  v  v   
C rnd-1_family-        341 GAAGGATCCAACCACCATCCTCAACACAAGACCTTATACCGGCAGGAAGT 292

  scaffold1047|       2992 TCTTTGATGATAGGGTTTTCTGATGCGGCACCTCGACCTCGTCCTAATCG 3041
                             i     v v   i   i---------  i  ---        ---  v
C rnd-1_family-        291 TCCTTGATCAAAGGATTTC---------CATCT---CCTCGTCC---TCC 257

  scaffold1047|       3042 GCCGCCTCTACCTCGGCCT--CCTTGGGCCCCTTGACCGCAGCCTCC--- 3086
                           v i                -- v  v i    i -- i  vv i?  ---
C rnd-1_family-        256 TCTGCCTCTACCTCGGCCTGGCGTTCGACCCCCT--CTGCCCCTNCCAGC 209

  scaffold1047|       3087 --TTGG--CCAC-CT-CCTCCACTG---GTTCGACCTCCTCTTCCT 3123
                           --  v --    -  -    i  ii---      ? i         
C rnd-1_family-        208 AGTTCGACCCACTCTGCCTCTACCAGGCGTTCGANCCCCTCTTCCT 163

Matrix = 20p43g.matrix
Kimura (with divCpGMod) = 21.91
Transitions / transversions = 1.07 (63/59)
Gap_init rate = 0.04 (28 / 629), avg. gap size = 1.29 (36 / 28)


891 13.67 0.00 0.00 scaffold1047|size20523 3266 3404 (13904) C genome_7_8590#DNA (292) 139 1 m_b3188s001i7 2618

  scaffold1047|       3266 ATGTTTCCTTACTAATGTTAGACTGATAGACATGATAATTGGTATAAATG 3315
                                  v            i   v i vii  iiv v ii        v
C genome_7_8590        139 ATGTTTCGTTACTAATGTTAAACTCACATGTATAGGATTCAGTATAAATC 90

  scaffold1047|       3316 CAAAGTCTGCCAATTTGGCAGACTTTGAAAAAAACGATAAAGTGAGAAAT 3365
                                                            i     v          
C genome_7_8590         89 CAAAGTCTGCCAATTTGGCAGACTTTGAAAAAAGCGATATAGTGAGAAAT 40

  scaffold1047|       3366 GAAAGTCTGCCAAATTGGCAGACTTTCAAATTGTTGAGA 3404
                           v                               i   i  
C genome_7_8590         39 CAAAGTCTGCCAAATTGGCAGACTTTCAAATTATTGGGA 1

Matrix = 20p43g.matrix
Kimura (with divCpGMod) = 15.21
Transitions / transversions = 1.38 (11/8)
Gap_init rate = 0.00 (0 / 138), avg. gap size = 0.0 (0 / 0)


572 10.75 1.08 0.00 scaffold1047|size20523 3400 3492 (13816) rnd-1_family-1#Unknown 10333 10426 (5489) m_b3188s001i8 2619

  scaffold1047|       3400 TGAGATATATATGATTTGCTAGTATTTGCAT-ACATTTTACAGGTATTTC 3448
                               vv      i     i  v  v   i  -  i               
  rnd-1_family-      10333 TGAGTGATATATAATTTGTTATTAATTGTATTACGTTTTACAGGTATTTC 10382

  scaffold1047|       3449 ATCATACAAAGTTTGTATGATTTTGACATTGGTATATCACCAAC 3492
                                                v                 v    
  rnd-1_family-      10383 ATCATACAAAGTTTGTATGATATTGACATTGGTATATCAGCAAC 10426

Matrix = 20p43g.matrix
Kimura (with divCpGMod) = 10.48
Transitions / transversions = 0.67 (4/6)
Gap_init rate = 0.01 (1 / 92), avg. gap size = 1.00 (1 / 1)


9995 9.44 4.37 2.99 scaffold1047|size20523 3694 5341 (11967) C rnd-4_family-212#Unknown (0) 1979 310 m_b3188s001i9 2620

  scaffold1047|       3694 TTATGATTATATCTGAATCGGGCGCTACCCTCAGAACTACCACGATTTAC 3743
                                  i        v                                 
C rnd-4_family-       1979 TTATGATCATATCTGATTCGGGCGCTACCCTCAGAACTACCACGATTTAC 1930

  scaffold1047|       3744 CTACTAAGTGTCGAAAACGTCTTAAATAAAAACAACGAAATACTA-TAAC 3792
                                 v               ? ?          ?v      v -   -
C rnd-4_family-       1929 CTACTACGTGTCGAAAACGTCTNANATAAAAACAANTAAATACGAATAA- 1881

  scaffold1047|       3793 ATTTAAAGGTCTAATTAAAAATGAAAATGTCTAGACAGATGAAAATTTTT 3842
                                         v     -              v              
C rnd-4_family-       1880 ATTTAAAGGTCTAAATAAAA-TGAAAATGTCTAGAGAGATGAAAATTTTT 1832

  scaffold1047|       3843 CGCTAAG-ACATTTTTATCTAGATGGAAGATAGGAAAGAATTTAACTAGT 3891
                                  -               i  ?  v   ?  v             
C rnd-4_family-       1831 CGCTAAGGACATTTTTATCTAGACGGNAGCTAGNAACGAATTTAACTAGT 1782

  scaffold1047|       3892 AGAATGCTAGCAACAGAATAAACTAAGACATTTTTATATAGAAATGAAGC 3941
                                          v                     v            
C rnd-4_family-       1781 AGAATGCTAGCAACACAATAAACTAAGACATTTTTATCTAGAAATGAAGC 1732

  scaffold1047|       3942 TAGTATTTAACCCT-CAAGTGAGATTTGTCTTTATTATGTCAACATGGTG 3990
                                ?        -                   v        v      
C rnd-4_family-       1731 TAGTANTTAACCCTCCAAGTGAGATTTGTCTTTAATATGTCAAAATGGTG 1682

  scaffold1047|       3991 TAT-AAAAACTGTATAGTACCTCAACACATGTTTATTACT-T-----TTA 4033
                              -                          v         - -----   
C rnd-4_family-       1681 TATAAAAAACTGTATAGTACCTCAACACATTTTTATTACTATTAGCATTA 1632

  scaffold1047|       4034 TGCACACAGATCACGTATTCACACATTCATCACTATCATCCATTCATTGT 4083
                           i                                               i?
C rnd-4_family-       1631 CGCACACAGATCACGTATTCACACATTCATCACTATCATCCATTCATTAN 1582

  scaffold1047|       4084 ATCACTGTACATCTATAGCCCAGGGCAGGCCCAGGGCCACCCTCATTTAT 4133
                                 ?        -------------                      
C rnd-4_family-       1581 ATCACTNTACATCTA-------------GCCCAGGGCCACCCTCATTTAT 1545

  scaffold1047|       4134 GTGTATCATCCTTGGAATGCAAATGTACCATCCGTTGGGGTTACGAGTAC 4183
                               v            vi              v i       i      
C rnd-4_family-       1544 GTGTCTCATCCTTGGAAGACAAATGTACCATCCTTCGGGGTTATGAGTAC 1495

  scaffold1047|       4184 AAACTGTTTTGCTCACAATTTTGTTAGGCTACACTCGTGTATGTCAAGAC 4233
                                                v i      i        ? i?       
C rnd-4_family-       1494 AAACTGTTTTGCTCACAATTTAGCTAGGCTGCACTCGTGNACNTCAAGAC 1445

  scaffold1047|       4234 GTTTTTATTATTAGGCTTTGTCTTTGTGTACATCAAGACTCAAGACATTT 4283
                           i                              -------        i   
C rnd-4_family-       1444 ATTTTTATTATTAGGCTTTGTCTTTGTGTAC-------CTCAAGACGTTT 1402

  scaffold1047|       4284 TTATTACTACGCTATACTTGAGTACATCAAGAAATTTTTAATACTATTA- 4332
                                    v          v    v      v       ?     i  -
C rnd-4_family-       1401 TTATTACTAGGCTATACTTGTGTACCTCAAGACATTTTTANTACTACTAC 1352

  scaffold1047|       4333 TACACACAGGTCACATAGT--CACATTCATCACTGCCATCAATTCATTCC 4380
                                            i --             i     v       ii
C rnd-4_family-       1351 TACACACAGGTCACATAATCACACATTCATCACTACCATCTATTCATTTT 1302

  scaffold1047|       4381 ATCACTCGACCTCTACCCAGTGCCACCCGCTTTTCTTTGTCTCATCCTTG 4430
                                        i              v v   v        i      
C rnd-4_family-       1301 ATCACTCGACCTCCACCCAGTGCCACCCTCATTTATTTGTCTCGTCCTTG 1252

  scaffold1047|       4431 GACAACAAATATACCAATATTGGGGTTATGAGTGCAAATGCTTTTGCTCA 4480
                              i      i       v                   i v         
C rnd-4_family-       1251 GACGACAAATGTACCAATTTTGGGGTTATGAGTGCAAACGGTTTTGCTCA 1202

  scaffold1047|       4481 CAATTTAGCCCTGTTGCTGTTGCTTGTGGA-GAACATATTCGCTATTGGG 4529
                                   ?                   i -             i     
C rnd-4_family-       1201 CAATTTAGNCCTGTTGCTGTTGCTTGTGAAGGAACATATTCGCTGTTGGG 1152

  scaffold1047|       4530 GTATGATACATGAAGCAGAGAGGTCTAAGATCATGCCTTCCCTGAACCAT 4579
                                      v            ii                        
C rnd-4_family-       1151 GTATGATACATCAAGCAGAGAGGTTCAAGATCATGCCTTCCCTGAACCAT 1102

  scaffold1047|       4580 GACCCGAGCTTTGTATCTCACTGGTGTACCC---TCTATGAACTAGCTCA 4626
                               v                ii        ---                
C rnd-4_family-       1101 GACCAGAGCTTTGTATCTCACCAGTGTACCCTCATCTATGAACTAGCTCA 1052

  scaffold1047|       4627 CATACTTATTTTCCACAAGAATAAATGATATCACAAAGACTGAATTTTGC 4676
                               i                                    v        
C rnd-4_family-       1051 CATATTTATTTTCCACAAGAATAAATGATATCACAAAGACTTAATTTTGC 1002

  scaffold1047|       4677 AATAATCTCAAACAAAATATTGAA-TCATAAAAGACGTTGAAGCCACAGT 4725
                            ?i                  i  - v    i i   v  ?      i  
C rnd-4_family-       1001 ANCAATCTCAAACAAAATATTAAACTAATAAGAAACGATGNAGCCACGGT 952

  scaffold1047|       4726 CCTCAATGCAGGACACCCTCTTTCTTAGTTATTTTCATAACAGATAAATG 4775
                                 i             i                      ii     
C rnd-4_family-        951 CCTCAACGCAGGACACCCTCCTTCTTAGTTATTTTCATAACAGGCAAATG 902

  scaffold1047|       4776 AGCACCATAGCTTC---TATATATCAAATCAATAGCCTTTTGCAATGTGT 4822
                                      i ?---  i        i           ?        i
C rnd-4_family-        901 AGCACCATAGCCTNTAATACATATCAAACCAATAGCCTTTNGCAATGTGC 852

  scaffold1047|       4823 CCAGCCCTAGTCATTGCTGAAACTTCAACACAAAAATATTCCTTGTAAGT 4872
                                   v         ?                       i       
C rnd-4_family-        851 CCAGCCCTCGTCATTGCTNAAACTTCAACACAAAAATATTCCCTGTAAGT 802

  scaffold1047|       4873 GGGCTATCACTGTTACTGTGAATGGGGAACTTTTGATGAAAATTGAGCAA 4922
                                          ?  i         i                     
C rnd-4_family-        801 GGGCTATCACTGTTANTGCGAATGGGGAGCTTTTGATGAAAATTGAGCAA 752

  scaffold1047|       4923 TGATGCACAGAATGGGGAAGAACCACTT-TCTCAACTTTTCCCTTG---- 4967
                                  v        i ?   i     -     v    v      ----
C rnd-4_family-        751 TGATGCAAAGAATGGGAANGAATCACTTGTCTCACCTTTGCCCTTGGTCT 702

  scaffold1047|       4968 CAG-----ATATTGCTTTATATTGCTGCTTATGTGGGGAGGATGAA---- 5008
                              -----      -  iv ?   i  -     i    -  v  i ----
C rnd-4_family-        701 CAGCTTCTATATTG-TTCCTNTTGTTG-TTATGCGGGG-GGCTGGAAGCC 655

  scaffold1047|       5009 AGTGGTGTCTCAATATCCAGTCTGGGGTCTGAGATAT-GAATC--TGCCA 5055
                                      viv  i       v  v       v - v v --  v  
C rnd-4_family-        654 AGTGGTGTCTCCGGATTCAGTCTGCGGGCTGAGATTTAGCAACAGTGGCA 605

  scaffold1047|       5056 AGGTTGGTACATAAGAAGTTGATTGGGATATATCAAGTCATAAATTCAAA 5105
                              vi    ---i  ----   --i i v   ------v  i  v     
C rnd-4_family-        604 AGGGCGGTA---GAG----TGA--AGAAAATA------AATGAAGTCAAA 570

  scaffold1047|       5106 GTAAAAACATGGGAAATATTTTCTCTCAATAGTAACTCACTATTCCTGTT 5155
                           v      ----     i        ? iv ----i      - i      
C rnd-4_family-        569 TTAAAAA----GGAAACATTTTCTCNCGCT----GCTCACT-TCCCTGTT 529

  scaffold1047|       5156 CCTTATTGCTTCTAGCA-----GTGACAACTATAGCGTCTTTGTATTCAG 5200
                               - i i vi     -----   i  i viivi?    ii v      
C rnd-4_family-        528 CCTT-TCGTTGTTAGCAGCGGGGTGGCAGCGGCCANGTCTCCGGATTCAG 480

  scaffold1047|       5201 TCGTGGAGCTGAGGTATGAACCATGGCATGAGCGCTGTGTAAGTAATGAA 5250
                             vv? i      i ? v   v  ?   i i   ?  i        i   
C rnd-4_family-        479 TCTGNGGGCTGAGATNTCAACAATNGCACGGGCGNTGCGTAAGTAACGAA 430

  scaffold1047|       5251 TTGAAAAGATATCATCAAATTT-AAAATGAGAAA---------------- 5283
                             v    ? ?         ??i-       i  v----------------
C rnd-4_family-        429 TTTAAAANANATCATCAAANNCAAAAATGAAAACACGACTGTTTCTTACA 380

  scaffold1047|       5284 -TTCATATGTTCTCA-AA-------GAGCAAGGTGACAACA---GTGGCA 5321
                           -     iiv i i  -v -------        ?   ?   --- i    
C rnd-4_family-        379 TTTCATGCCTCCCCATCATTTTTCTGAGCAAGGNGACNACATTGGCGGCA 330

  scaffold1047|       5322 TCTCCTGGTTCACTCTAGGG 5341
                                v ?        i   
C rnd-4_family-        329 TCTCCAGNTTCACTCTGGGG 310

Matrix = 20p43g.matrix
Kimura (with divCpGMod) = 9.04
Transitions / transversions = 1.32 (86/65)
Gap_init rate = 0.05 (75 / 1647), avg. gap size = 1.63 (122 / 75)

7781 4.30 1.04 0.83 scaffold1047|size20523 4841 5803 (11505) C rnd-1_family-230#Unknown (0) 965 1 m_b3188s001i11 2620

  scaffold1047|       4841 GAAACTTCAACACAAAAATATTCCTTGTAAGTGGGCTATCACTGTTACTG 4890
                                                              i          i   
C rnd-1_family-        965 GAAACTTCAACACAAAAATATTCCTTGTAAGTGGGTTATCACTGTTGCTG 916

  scaffold1047|       4891 TGAATGGGG-AACTTTTGATGAAAATTGAGCAATGATGCACAGAATGGGG 4939
                                    -                       v      - i      i
C rnd-1_family-        915 TGAATGGGGGAACTTTTGATGAAAATTGAGCAAAGATGCA-AAAATGGGA 867

  scaffold1047|       4940 AAGAACCACTTTCTCAACTTTTCCCTTGCAGATATTGCTTTATATTGCTG 4989
                                           - i             i        v        
C rnd-1_family-        866 AAGAACCACTTTCTCA-CCTTTCCCTTGCAGACATTGCTTTCTATTGCTG 818

  scaffold1047|       4990 CTTATGTGGGGAGGATGAAAGTGGTGTCTCAATATCCAGTCTGGGGTCTG 5039
                           i                       i     ?    i          v   
C rnd-1_family-        817 TTTATGTGGGGAGGATGAAAGTGGCGTCTCNATATTCAGTCTGGGGGCTG 768

  scaffold1047|       5040 AGATATGAATCTGCCAAGGTTGGTACATAAGAAGTTGATTGGGATATATC 5089
                                                   i i                       
C rnd-1_family-        767 AGATATGAATCTGCCAAGGTTGGTGCGTAAGAAGTTGATTGGGATATATC 718

  scaffold1047|       5090 AAGTCATAAATTCAAAGTAAAAACATGGGAAATATTTTCTCTCAATAGTA 5139
                             i       v            -                    ?     
C rnd-1_family-        717 AAATCATAAAATCAAAGTAAAAA-ATGGGAAATATTTTCTCTCANTAGTA 669

  scaffold1047|       5140 ACTCACTATTCCTGTTCCTTATTGCTTCTAGCAG-----TGACAACTATA 5184
                                  i                          -----       ii i
C rnd-1_family-        668 ACTCACTGTTCCTGTTCCTTATTGCTTCTAGCAGCAGAGTGACAACCGTG 619

  scaffold1047|       5185 GCGTCTTTGTATTCAGTCGTGGAGCTGAGGTATGAACCATGGCATGAGCG 5234
                                  i                     i                    
C rnd-1_family-        618 GCGTCTTCGTATTCAGTCGTGGAGCTGAGATATGAACCATGGCATGAGCG 569

  scaffold1047|       5235 CTGTGTAAGTAATGAATTGAAAAGATATCATCAAATTTAAAA-TGAGAAA 5283
                                                                     -       
C rnd-1_family-        568 CTGTGTAAGTAATGAATTGAAAAGATATCATCAAATTTAAAAATGAGAAA 519

  scaffold1047|       5284 TTCATATGTTCTCAAAGAGCAAGGTGACAACAGTGGCATCTCCTGGTTCA 5333
                                                                      ?      
C rnd-1_family-        518 TTCATATGTTCTCAAAGAGCAAGGTGACAACAGTGGCATCTCCNGGTTCA 469

  scaffold1047|       5334 CTCTAGGGGTAAGAAACCAACCACTTTAAGTCAAAGTAGTAAAAGGG-AA 5382
                               i                                          -  
C rnd-1_family-        468 CTCTGGGGGTAAGAAACCAACCACTTTAAGTCAAAGTAGTAAAAGGGGAA 419

  scaffold1047|       5383 ATTCATTTTTCTCATGTTGTGCCAACTGTCTCTGTTCATGTATGTTGTTA 5432
                                                         i                   
C rnd-1_family-        418 ATTCATTTTTCTCATGTTGTGCCAACTGTCCCTGTTCATGTATGTTGTTA 369

  scaffold1047|       5433 GCAGCAAGCCAGTGTCAGCAATGTAGGTAGATTCAGCATGGGTGCCATGA 5482
                                 i                   v                    v  
C rnd-1_family-        368 GCAGCAGGCCAGTGTCAGCAATGTAGCTAGATTCAGCATGGGTGCCAGGA 319

  scaffold1047|       5483 TTGAAAAGGTTTCCAGCAATGGGGCAAACATGTCATGATGGTGATGCATG 5532
                                          i                i                 
C rnd-1_family-        318 TTGAAAAGGTTTCCAACAATGGGGCAAACATGCCATGATGGTGATGCATG 269

  scaffold1047|       5533 GACATGCAATGATATCAAGTCAGTGTAGAAGTTTGGTGCAAAGAGACCTG 5582
                                i                          v        i        
C rnd-1_family-        268 GACATACAATGATATCAAGTCAGTGTAGAAGTATGGTGCAAGGAGACCTG 219

  scaffold1047|       5583 CAGTAGGTACCGTACAAGGTATAAATAATAATGTACCAAA-ATCCATCAC 5631
                                 -----               i   v         -         
C rnd-1_family-        218 CAGTAG-----GTACAAGGTATAAATGATACTGTACCAAACATCCATCAC 174

  scaffold1047|       5632 GATCTTGTGTGATTCAC-TTTTTTACGGGACAAGGTAGATTTTACGGTGT 5680
                                            -                                
C rnd-1_family-        173 GATCTTGTGTGATTCACTTTTTTTACGGGACAAGGTAGATTTTACGGTGT 124

  scaffold1047|       5681 GGCAGACAGACGCGCCTTCTTATTGTGTTAGCCAAATTTTGGTAGAAAAT 5730
                                                   v                       ? 
C rnd-1_family-        123 GGCAGACAGACGCGCCTTCTTATTTTGTTAGCCAAATTTTGGTAGAAANT 74

  scaffold1047|       5731 ATTACCCTCAGCGCTACTTGAGTAGCAGCACGCTTATACATTTACGATCA 5780
                                              i      ?           i           
C rnd-1_family-         73 ATTACCCTCAGCGCTACTTAAGTAGCNGCACGCTTATATATTTACGATCA 24

  scaffold1047|       5781 AAAACACATTTCGTACTGAAAAA 5803
                               i    vv    i       
C rnd-1_family-         23 AAAATACATGACGTATTGAAAAA 1

Matrix = 20p43g.matrix
Kimura (with divCpGMod) = 4.05
Transitions / transversions = 2.73 (30/11)
Gap_init rate = 0.01 (14 / 962), avg. gap size = 1.29 (18 / 14)


10566 5.50 0.74 1.20 scaffold1047|size20523 4036 5379 (11929) rnd-1_family-111#Unknown 1 1338 (0) m_b3188s001i10 2621

  scaffold1047|       4036 CACACAGATCACGTATTCACACATTCATCACTATCATCCATTCATTGTAT 4085
                                       i                                 ii  
  rnd-1_family-          1 CACACAGATCACATATTCACACATTCATCACTATCATCCATTCATTACAT 50

  scaffold1047|       4086 CACTGTACATCTATAGCCCAGGGCAGGCCCAGGGCCACCCTCATTTATGT 4135
                               i              ----------                     
  rnd-1_family-         51 CACTATACATCTATAGCCC----------CAGGGCCACCCTCATTTATGT 90

  scaffold1047|       4136 GTATCATCCTTGGAATGCAAATGTACCATCCGTTGGGGTTACGAGTACAA 4185
                             v            vi              v         i        
  rnd-1_family-         91 GTCTCATCCTTGGAAGACAAATGTACCATCCTTTGGGGTTATGAGTACAA 140

  scaffold1047|       4186 ACTGTTTTGCTCACAATTTTGTTAGGCTACACTCGTGTATGTCAAGACGT 4235
                                              v i      i    i   v iv       i 
  rnd-1_family-        141 ACTGTTTTGCTCACAATTTAGCTAGGCTGCACTTGTGAACCTCAAGACAT 190

  scaffold1047|       4236 TTTTATTATTAGGCTTTGTCTTTGTGTACATCAAGACTCAAGACATTTTT 4285
                                                        i     -        i     
  rnd-1_family-        191 TTTTATTATTAGGCTTTGTCTTTGTGTACGTCAAG-CTCAAGACGTTTTT 239

  scaffold1047|       4286 ATTACTACGCTATACTTGAGTACATCAAGAAATTTTTAATACTATTATAC 4335
                                  v          v    v      v                i  
  rnd-1_family-        240 ATTACTAGGCTATACTTGTGTACCTCAAGACATTTTTAATACTATTACAC 289

  scaffold1047|       4336 ACACAGGTCACATAGTCACA--TTCATCACTGCCATCAATTCATTCCATC 4383
                                         i     --         i     v       ?i   
  rnd-1_family-        290 ACACAGGTCACATAATCACACATTCATCACTACCATCCATTCATTNTATC 339

  scaffold1047|       4384 ACTCGACCTCTACCCAGTGCCACCCGCTTTTCTTTGTCTCATCCTTGGAC 4433
                                                    v v   v        i         
  rnd-1_family-        340 ACTCGACCTCTACCCAGTGCCACCCTCATTTATTTGTCTCGTCCTTGGAC 389

  scaffold1047|       4434 AACAAATATACCAATATTGGGGTTATGAGTGCAAATGCTTTTGCTCACAA 4483
                                  i       v                   i v            
  rnd-1_family-        390 AACAAATGTACCAATTTTGGGGTTATGAGTGCAAACGGTTTTGCTCACAA 439

  scaffold1047|       4484 TTTAGCCCTGTTGCTGTTGCTTGTGGAGAACATATTCGCTATTGGGGTAT 4533
                                                    i              i         
  rnd-1_family-        440 TTTAGCCCTGTTGCTGTTGCTTGTGAAGAACATATTCGCTGTTGGGGTAT 489

  scaffold1047|       4534 GATACATGAAGCAGAGAGGTCTAAGATCATGCCTTCCCTGAACCATGACC 4583
                                  v            ii                            
  rnd-1_family-        490 GATACATCAAGCAGAGAGGTTCAAGATCATGCCTTCCCTGAACCATGACC 539

  scaffold1047|       4584 CGAGCTTTGTATCTCACTGGTGTACCCTCTATGAACTAGCTCACATACTT 4633
                           ?                ii                            i  
  rnd-1_family-        540 NGAGCTTTGTATCTCACCAGTGTACCCTCTATGAACTAGCTCACATATTT 589

  scaffold1047|       4634 ATTTTCCACAAGAATAAATGATATCACAAAGACTGAATTTTGCAATAATC 4683
                                                             v         ?i    
  rnd-1_family-        590 ATTTTCCACAAGAATAAATGATATCACAAAGACTTAATTTTGCANCAATC 639

  scaffold1047|       4684 TCAAACAAAATATTGAATCATAAAAG--ACGTTGAAGCCACAGTCCTCAA 4731
                                         i  v        --   v  ?               
  rnd-1_family-        640 TCAAACAAAATATTAAAGCATAAAAGAAACGATGNAGCCACAGTCCTCAA 689

  scaffold1047|       4732 TGCAGGACACCCTCTTTCTTAGTTATTTTCATAACAGATAAATGAGCACC 4781
                                         i      i                            
  rnd-1_family-        690 TGCAGGACACCCTCCTTCTTAATTATTTTCATAACAGATAAATGAGCACC 739

  scaffold1047|       4782 ATAGCTTCTATATATCAAATCAATAGCCTTTTGCAATGTGTCCAGCCCTA 4831
                                i                                  i         
  rnd-1_family-        740 ATAGCCTCTATATATCAAATCAATAGCCTTTTGCAATGTGCCCAGCCCTA 789

  scaffold1047|       4832 GTCATTGCTGAAACTTCAACACAAAAATATTCCTTGTAAGTGGGCTATCA 4881
                           i               i                           i     
  rnd-1_family-        790 ATCATTGCTGAAACTTTAACACAAAAATATTCCTTGTAAGTGGGTTATCA 839

  scaffold1047|       4882 CTGTTACTGTGAATGGGGAACTTTTGATGAAAATTGAGCAATGATGCACA 4931
                                i                                   v      - 
  rnd-1_family-        840 CTGTTGCTGTGAATGGGGAACTTTTGATGAAAATTGAGCAAAGATGCA-A 888

  scaffold1047|       4932 GAATGGGGAAGAACCACTTTCTCAACTTTTCCCTTGCAGATATTGCTTTA 4981
                           i      i     -         -  i             i        v
  rnd-1_family-        889 AAATGGGAAAGAA-CACTTTCTC-ACCTTTCCCTTGCAGACATTGCTTTC 936

  scaffold1047|       4982 TATTGCTGCTTATGTGGGGAGGATGAAAGTGGTGTCTCAATATCCAGTCT 5031
                                   i                                  i      
  rnd-1_family-        937 TATTGCTGTTTATGTGGGGAGGATGAAAGTGGTGTCTCAATATTCAGTCT 986

  scaffold1047|       5032 GGGGTCTGAGATATGAATCTGCCAAGGTTGGTACATAAGAAGTTGATTGG 5081
                               ?i                                            
  rnd-1_family-        987 GGGGNTTGAGATATGAATCTGCCAAGGTTGGTACATAAGAAGTTGATTGG 1036

  scaffold1047|       5082 GATATATCAAGTCATAAATTCAAAGTAAAAACATGGGAAATATTTTCTCT 5131
                                     i       v            -              v   
  rnd-1_family-       1037 GATATATCAAATCATAAAATCAAAGTAAAAA-ATGGGAAATATTTTGTCT 1085

  scaffold1047|       5132 CAATAGTAACTCACTATTCCTGTTCCTTATTGCTTCTAGC-----AGTGA 5176
                                                                   -----     
  rnd-1_family-       1086 CAATAGTAACTCACTATTCCTGTTCCTTATTGCTTCTAGCAGCAGAGTGA 1135

  scaffold1047|       5177 CAACTATAGCGTCTTTGTATTCAGTCGTGGAGCTGAGGTATGAACCATGG 5226
                               i  i       i                     i            
  rnd-1_family-       1136 CAACCATGGCGTCTTCGTATTCAGTCGTGGAGCTGAGATATGAACCATGG 1185

  scaffold1047|       5227 CATGAGCGCTGTGTAAGTAATGAATTGAAAAGATATCATCAAATTT-AAA 5275
                                                                         -   
  rnd-1_family-       1186 CATGAGCGCTGTGTAAGTAATGAATTGAAAAGATATCATCAAATTTAAAA 1235

  scaffold1047|       5276 ATGAGAAATTCATATGTTCTCAAAGAGCAAGGTGACAACAGTGGCATCTC 5325
                                                                             
  rnd-1_family-       1236 ATGAGAAATTCATATGTTCTCAAAGAGCAAGGTGACAACAGTGGCATCTC 1285

  scaffold1047|       5326 CTGGTTCACTCTAGGGGTAAGAAACCAACCACTTTAAGTCAAAGTAGTAA 5375
                                       -                                     
  rnd-1_family-       1286 CTGGTTCACTCT-GGGGTAAGAAACCAACCACTTTAAGTCAAAGTAGTAA 1334

  scaffold1047|       5376 AAGG 5379
                               
  rnd-1_family-       1335 AAGG 1338

Matrix = 20p43g.matrix
Kimura (with divCpGMod) = 5.39
Transitions / transversions = 2.04 (49/24)
Gap_init rate = 0.01 (20 / 1343), avg. gap size = 1.30 (26 / 20)


9995 9.44 4.37 2.99 scaffold1047|size20523 3694 5341 (11967) C rnd-4_family-212#Unknown (0) 1979 310 m_b3188s001i9 2620

  scaffold1047|       3694 TTATGATTATATCTGAATCGGGCGCTACCCTCAGAACTACCACGATTTAC 3743
                                  i        v                                 
C rnd-4_family-       1979 TTATGATCATATCTGATTCGGGCGCTACCCTCAGAACTACCACGATTTAC 1930

  scaffold1047|       3744 CTACTAAGTGTCGAAAACGTCTTAAATAAAAACAACGAAATACTA-TAAC 3792
                                 v               ? ?          ?v      v -   -
C rnd-4_family-       1929 CTACTACGTGTCGAAAACGTCTNANATAAAAACAANTAAATACGAATAA- 1881

  scaffold1047|       3793 ATTTAAAGGTCTAATTAAAAATGAAAATGTCTAGACAGATGAAAATTTTT 3842
                                         v     -              v              
C rnd-4_family-       1880 ATTTAAAGGTCTAAATAAAA-TGAAAATGTCTAGAGAGATGAAAATTTTT 1832

  scaffold1047|       3843 CGCTAAG-ACATTTTTATCTAGATGGAAGATAGGAAAGAATTTAACTAGT 3891
                                  -               i  ?  v   ?  v             
C rnd-4_family-       1831 CGCTAAGGACATTTTTATCTAGACGGNAGCTAGNAACGAATTTAACTAGT 1782

  scaffold1047|       3892 AGAATGCTAGCAACAGAATAAACTAAGACATTTTTATATAGAAATGAAGC 3941
                                          v                     v            
C rnd-4_family-       1781 AGAATGCTAGCAACACAATAAACTAAGACATTTTTATCTAGAAATGAAGC 1732

  scaffold1047|       3942 TAGTATTTAACCCT-CAAGTGAGATTTGTCTTTATTATGTCAACATGGTG 3990
                                ?        -                   v        v      
C rnd-4_family-       1731 TAGTANTTAACCCTCCAAGTGAGATTTGTCTTTAATATGTCAAAATGGTG 1682

  scaffold1047|       3991 TAT-AAAAACTGTATAGTACCTCAACACATGTTTATTACT-T-----TTA 4033
                              -                          v         - -----   
C rnd-4_family-       1681 TATAAAAAACTGTATAGTACCTCAACACATTTTTATTACTATTAGCATTA 1632

  scaffold1047|       4034 TGCACACAGATCACGTATTCACACATTCATCACTATCATCCATTCATTGT 4083
                           i                                               i?
C rnd-4_family-       1631 CGCACACAGATCACGTATTCACACATTCATCACTATCATCCATTCATTAN 1582

  scaffold1047|       4084 ATCACTGTACATCTATAGCCCAGGGCAGGCCCAGGGCCACCCTCATTTAT 4133
                                 ?        -------------                      
C rnd-4_family-       1581 ATCACTNTACATCTA-------------GCCCAGGGCCACCCTCATTTAT 1545

  scaffold1047|       4134 GTGTATCATCCTTGGAATGCAAATGTACCATCCGTTGGGGTTACGAGTAC 4183
                               v            vi              v i       i      
C rnd-4_family-       1544 GTGTCTCATCCTTGGAAGACAAATGTACCATCCTTCGGGGTTATGAGTAC 1495

  scaffold1047|       4184 AAACTGTTTTGCTCACAATTTTGTTAGGCTACACTCGTGTATGTCAAGAC 4233
                                                v i      i        ? i?       
C rnd-4_family-       1494 AAACTGTTTTGCTCACAATTTAGCTAGGCTGCACTCGTGNACNTCAAGAC 1445

  scaffold1047|       4234 GTTTTTATTATTAGGCTTTGTCTTTGTGTACATCAAGACTCAAGACATTT 4283
                           i                              -------        i   
C rnd-4_family-       1444 ATTTTTATTATTAGGCTTTGTCTTTGTGTAC-------CTCAAGACGTTT 1402

  scaffold1047|       4284 TTATTACTACGCTATACTTGAGTACATCAAGAAATTTTTAATACTATTA- 4332
                                    v          v    v      v       ?     i  -
C rnd-4_family-       1401 TTATTACTAGGCTATACTTGTGTACCTCAAGACATTTTTANTACTACTAC 1352

  scaffold1047|       4333 TACACACAGGTCACATAGT--CACATTCATCACTGCCATCAATTCATTCC 4380
                                            i --             i     v       ii
C rnd-4_family-       1351 TACACACAGGTCACATAATCACACATTCATCACTACCATCTATTCATTTT 1302

  scaffold1047|       4381 ATCACTCGACCTCTACCCAGTGCCACCCGCTTTTCTTTGTCTCATCCTTG 4430
                                        i              v v   v        i      
C rnd-4_family-       1301 ATCACTCGACCTCCACCCAGTGCCACCCTCATTTATTTGTCTCGTCCTTG 1252

  scaffold1047|       4431 GACAACAAATATACCAATATTGGGGTTATGAGTGCAAATGCTTTTGCTCA 4480
                              i      i       v                   i v         
C rnd-4_family-       1251 GACGACAAATGTACCAATTTTGGGGTTATGAGTGCAAACGGTTTTGCTCA 1202

  scaffold1047|       4481 CAATTTAGCCCTGTTGCTGTTGCTTGTGGA-GAACATATTCGCTATTGGG 4529
                                   ?                   i -             i     
C rnd-4_family-       1201 CAATTTAGNCCTGTTGCTGTTGCTTGTGAAGGAACATATTCGCTGTTGGG 1152

  scaffold1047|       4530 GTATGATACATGAAGCAGAGAGGTCTAAGATCATGCCTTCCCTGAACCAT 4579
                                      v            ii                        
C rnd-4_family-       1151 GTATGATACATCAAGCAGAGAGGTTCAAGATCATGCCTTCCCTGAACCAT 1102

  scaffold1047|       4580 GACCCGAGCTTTGTATCTCACTGGTGTACCC---TCTATGAACTAGCTCA 4626
                               v                ii        ---                
C rnd-4_family-       1101 GACCAGAGCTTTGTATCTCACCAGTGTACCCTCATCTATGAACTAGCTCA 1052

  scaffold1047|       4627 CATACTTATTTTCCACAAGAATAAATGATATCACAAAGACTGAATTTTGC 4676
                               i                                    v        
C rnd-4_family-       1051 CATATTTATTTTCCACAAGAATAAATGATATCACAAAGACTTAATTTTGC 1002

  scaffold1047|       4677 AATAATCTCAAACAAAATATTGAA-TCATAAAAGACGTTGAAGCCACAGT 4725
                            ?i                  i  - v    i i   v  ?      i  
C rnd-4_family-       1001 ANCAATCTCAAACAAAATATTAAACTAATAAGAAACGATGNAGCCACGGT 952

  scaffold1047|       4726 CCTCAATGCAGGACACCCTCTTTCTTAGTTATTTTCATAACAGATAAATG 4775
                                 i             i                      ii     
C rnd-4_family-        951 CCTCAACGCAGGACACCCTCCTTCTTAGTTATTTTCATAACAGGCAAATG 902

  scaffold1047|       4776 AGCACCATAGCTTC---TATATATCAAATCAATAGCCTTTTGCAATGTGT 4822
                                      i ?---  i        i           ?        i
C rnd-4_family-        901 AGCACCATAGCCTNTAATACATATCAAACCAATAGCCTTTNGCAATGTGC 852

  scaffold1047|       4823 CCAGCCCTAGTCATTGCTGAAACTTCAACACAAAAATATTCCTTGTAAGT 4872
                                   v         ?                       i       
C rnd-4_family-        851 CCAGCCCTCGTCATTGCTNAAACTTCAACACAAAAATATTCCCTGTAAGT 802

  scaffold1047|       4873 GGGCTATCACTGTTACTGTGAATGGGGAACTTTTGATGAAAATTGAGCAA 4922
                                          ?  i         i                     
C rnd-4_family-        801 GGGCTATCACTGTTANTGCGAATGGGGAGCTTTTGATGAAAATTGAGCAA 752

  scaffold1047|       4923 TGATGCACAGAATGGGGAAGAACCACTT-TCTCAACTTTTCCCTTG---- 4967
                                  v        i ?   i     -     v    v      ----
C rnd-4_family-        751 TGATGCAAAGAATGGGAANGAATCACTTGTCTCACCTTTGCCCTTGGTCT 702

  scaffold1047|       4968 CAG-----ATATTGCTTTATATTGCTGCTTATGTGGGGAGGATGAA---- 5008
                              -----      -  iv ?   i  -     i    -  v  i ----
C rnd-4_family-        701 CAGCTTCTATATTG-TTCCTNTTGTTG-TTATGCGGGG-GGCTGGAAGCC 655

  scaffold1047|       5009 AGTGGTGTCTCAATATCCAGTCTGGGGTCTGAGATAT-GAATC--TGCCA 5055
                                      viv  i       v  v       v - v v --  v  
C rnd-4_family-        654 AGTGGTGTCTCCGGATTCAGTCTGCGGGCTGAGATTTAGCAACAGTGGCA 605

  scaffold1047|       5056 AGGTTGGTACATAAGAAGTTGATTGGGATATATCAAGTCATAAATTCAAA 5105
                              vi    ---i  ----   --i i v   ------v  i  v     
C rnd-4_family-        604 AGGGCGGTA---GAG----TGA--AGAAAATA------AATGAAGTCAAA 570

  scaffold1047|       5106 GTAAAAACATGGGAAATATTTTCTCTCAATAGTAACTCACTATTCCTGTT 5155
                           v      ----     i        ? iv ----i      - i      
C rnd-4_family-        569 TTAAAAA----GGAAACATTTTCTCNCGCT----GCTCACT-TCCCTGTT 529

  scaffold1047|       5156 CCTTATTGCTTCTAGCA-----GTGACAACTATAGCGTCTTTGTATTCAG 5200
                               - i i vi     -----   i  i viivi?    ii v      
C rnd-4_family-        528 CCTT-TCGTTGTTAGCAGCGGGGTGGCAGCGGCCANGTCTCCGGATTCAG 480

  scaffold1047|       5201 TCGTGGAGCTGAGGTATGAACCATGGCATGAGCGCTGTGTAAGTAATGAA 5250
                             vv? i      i ? v   v  ?   i i   ?  i        i   
C rnd-4_family-        479 TCTGNGGGCTGAGATNTCAACAATNGCACGGGCGNTGCGTAAGTAACGAA 430

  scaffold1047|       5251 TTGAAAAGATATCATCAAATTT-AAAATGAGAAA---------------- 5283
                             v    ? ?         ??i-       i  v----------------
C rnd-4_family-        429 TTTAAAANANATCATCAAANNCAAAAATGAAAACACGACTGTTTCTTACA 380

  scaffold1047|       5284 -TTCATATGTTCTCA-AA-------GAGCAAGGTGACAACA---GTGGCA 5321
                           -     iiv i i  -v -------        ?   ?   --- i    
C rnd-4_family-        379 TTTCATGCCTCCCCATCATTTTTCTGAGCAAGGNGACNACATTGGCGGCA 330

  scaffold1047|       5322 TCTCCTGGTTCACTCTAGGG 5341
                                v ?        i   
C rnd-4_family-        329 TCTCCAGNTTCACTCTGGGG 310

Matrix = 20p43g.matrix
Kimura (with divCpGMod) = 9.04
Transitions / transversions = 1.32 (86/65)
Gap_init rate = 0.05 (75 / 1647), avg. gap size = 1.63 (122 / 75)

7781 4.30 1.04 0.83 scaffold1047|size20523 4841 5803 (11505) C rnd-1_family-230#Unknown (0) 965 1 m_b3188s001i11 2620

  scaffold1047|       4841 GAAACTTCAACACAAAAATATTCCTTGTAAGTGGGCTATCACTGTTACTG 4890
                                                              i          i   
C rnd-1_family-        965 GAAACTTCAACACAAAAATATTCCTTGTAAGTGGGTTATCACTGTTGCTG 916

  scaffold1047|       4891 TGAATGGGG-AACTTTTGATGAAAATTGAGCAATGATGCACAGAATGGGG 4939
                                    -                       v      - i      i
C rnd-1_family-        915 TGAATGGGGGAACTTTTGATGAAAATTGAGCAAAGATGCA-AAAATGGGA 867

  scaffold1047|       4940 AAGAACCACTTTCTCAACTTTTCCCTTGCAGATATTGCTTTATATTGCTG 4989
                                           - i             i        v        
C rnd-1_family-        866 AAGAACCACTTTCTCA-CCTTTCCCTTGCAGACATTGCTTTCTATTGCTG 818

  scaffold1047|       4990 CTTATGTGGGGAGGATGAAAGTGGTGTCTCAATATCCAGTCTGGGGTCTG 5039
                           i                       i     ?    i          v   
C rnd-1_family-        817 TTTATGTGGGGAGGATGAAAGTGGCGTCTCNATATTCAGTCTGGGGGCTG 768

  scaffold1047|       5040 AGATATGAATCTGCCAAGGTTGGTACATAAGAAGTTGATTGGGATATATC 5089
                                                   i i                       
C rnd-1_family-        767 AGATATGAATCTGCCAAGGTTGGTGCGTAAGAAGTTGATTGGGATATATC 718

  scaffold1047|       5090 AAGTCATAAATTCAAAGTAAAAACATGGGAAATATTTTCTCTCAATAGTA 5139
                             i       v            -                    ?     
C rnd-1_family-        717 AAATCATAAAATCAAAGTAAAAA-ATGGGAAATATTTTCTCTCANTAGTA 669

  scaffold1047|       5140 ACTCACTATTCCTGTTCCTTATTGCTTCTAGCAG-----TGACAACTATA 5184
                                  i                          -----       ii i
C rnd-1_family-        668 ACTCACTGTTCCTGTTCCTTATTGCTTCTAGCAGCAGAGTGACAACCGTG 619

  scaffold1047|       5185 GCGTCTTTGTATTCAGTCGTGGAGCTGAGGTATGAACCATGGCATGAGCG 5234
                                  i                     i                    
C rnd-1_family-        618 GCGTCTTCGTATTCAGTCGTGGAGCTGAGATATGAACCATGGCATGAGCG 569

  scaffold1047|       5235 CTGTGTAAGTAATGAATTGAAAAGATATCATCAAATTTAAAA-TGAGAAA 5283
                                                                     -       
C rnd-1_family-        568 CTGTGTAAGTAATGAATTGAAAAGATATCATCAAATTTAAAAATGAGAAA 519

  scaffold1047|       5284 TTCATATGTTCTCAAAGAGCAAGGTGACAACAGTGGCATCTCCTGGTTCA 5333
                                                                      ?      
C rnd-1_family-        518 TTCATATGTTCTCAAAGAGCAAGGTGACAACAGTGGCATCTCCNGGTTCA 469

  scaffold1047|       5334 CTCTAGGGGTAAGAAACCAACCACTTTAAGTCAAAGTAGTAAAAGGG-AA 5382
                               i                                          -  
C rnd-1_family-        468 CTCTGGGGGTAAGAAACCAACCACTTTAAGTCAAAGTAGTAAAAGGGGAA 419

  scaffold1047|       5383 ATTCATTTTTCTCATGTTGTGCCAACTGTCTCTGTTCATGTATGTTGTTA 5432
                                                         i                   
C rnd-1_family-        418 ATTCATTTTTCTCATGTTGTGCCAACTGTCCCTGTTCATGTATGTTGTTA 369

  scaffold1047|       5433 GCAGCAAGCCAGTGTCAGCAATGTAGGTAGATTCAGCATGGGTGCCATGA 5482
                                 i                   v                    v  
C rnd-1_family-        368 GCAGCAGGCCAGTGTCAGCAATGTAGCTAGATTCAGCATGGGTGCCAGGA 319

  scaffold1047|       5483 TTGAAAAGGTTTCCAGCAATGGGGCAAACATGTCATGATGGTGATGCATG 5532
                                          i                i                 
C rnd-1_family-        318 TTGAAAAGGTTTCCAACAATGGGGCAAACATGCCATGATGGTGATGCATG 269

  scaffold1047|       5533 GACATGCAATGATATCAAGTCAGTGTAGAAGTTTGGTGCAAAGAGACCTG 5582
                                i                          v        i        
C rnd-1_family-        268 GACATACAATGATATCAAGTCAGTGTAGAAGTATGGTGCAAGGAGACCTG 219

  scaffold1047|       5583 CAGTAGGTACCGTACAAGGTATAAATAATAATGTACCAAA-ATCCATCAC 5631
                                 -----               i   v         -         
C rnd-1_family-        218 CAGTAG-----GTACAAGGTATAAATGATACTGTACCAAACATCCATCAC 174

  scaffold1047|       5632 GATCTTGTGTGATTCAC-TTTTTTACGGGACAAGGTAGATTTTACGGTGT 5680
                                            -                                
C rnd-1_family-        173 GATCTTGTGTGATTCACTTTTTTTACGGGACAAGGTAGATTTTACGGTGT 124

  scaffold1047|       5681 GGCAGACAGACGCGCCTTCTTATTGTGTTAGCCAAATTTTGGTAGAAAAT 5730
                                                   v                       ? 
C rnd-1_family-        123 GGCAGACAGACGCGCCTTCTTATTTTGTTAGCCAAATTTTGGTAGAAANT 74

  scaffold1047|       5731 ATTACCCTCAGCGCTACTTGAGTAGCAGCACGCTTATACATTTACGATCA 5780
                                              i      ?           i           
C rnd-1_family-         73 ATTACCCTCAGCGCTACTTAAGTAGCNGCACGCTTATATATTTACGATCA 24

  scaffold1047|       5781 AAAACACATTTCGTACTGAAAAA 5803
                               i    vv    i       
C rnd-1_family-         23 AAAATACATGACGTATTGAAAAA 1

Matrix = 20p43g.matrix
Kimura (with divCpGMod) = 4.05
Transitions / transversions = 2.73 (30/11)
Gap_init rate = 0.01 (14 / 962), avg. gap size = 1.29 (18 / 14)


1723 5.61 0.00 0.47 scaffold1047|size20523 5664 5878 (11430) rnd-1_family-700#Unknown 1 214 (0) m_b3188s001i12 2622

  scaffold1047|       5664 GGTAGATTTTACGGTGTGGCAGACAGACGCGCCTTCTTATTGTGTTAGCC 5713
                                                                    v        
  rnd-1_family-          1 GGTAGATTTTACGGTGTGGCAGACAGACGCGCCTTCTTATTTTGTTAGCC 50

  scaffold1047|       5714 AAATTTTGGTAGAAAATATTACCCTCAGCGCTACTTGAGTAGCAGCACGC 5763
                                          ?                    i             
  rnd-1_family-         51 AAATTTTGGTAGAAANTATTACCCTCAGCGCTACTTAAGTAGCAGCACGC 100

  scaffold1047|       5764 TTATACATTTACGATCAAAAACACATTTCGTACTGAAAAAATCGACGTAG 5813
                                i -                  vv    i                 
  rnd-1_family-        101 TTATATA-TTACGATCAAAAACACATGACGTATTGAAAAAATCGACGTAG 149

  scaffold1047|       5814 CGCTACATCACGAACTAGTACTCGGAAATAAAAATATTACCTTGGTAGTA 5863
                                 ivv       i                               i 
  rnd-1_family-        150 CGCTACGGGACGAACTGGTACTCGGAAATAAAAATATTACCTTGGTAGCA 199

  scaffold1047|       5864 TTTTGAAATTAATAT 5878
                                        i 
  rnd-1_family-        200 TTTTGAAATTAATGT 214

Matrix = 20p43g.matrix
Kimura (with divCpGMod) = 5.41
Transitions / transversions = 1.40 (7/5)
Gap_init rate = 0.00 (1 / 214), avg. gap size = 1.00 (1 / 1)


260 20.00 2.00 0.00 scaffold1047|size20523 9598 9647 (7661) C scaffold133|size826974_(dbseq-nr_519)_[800995,807399]#LTR/Gypsy (4092) 2313 2263 m_b3188s001i13 2623

  scaffold1047|       9598 GCCTATCCAG-TTACTCACAGGAGCTTGAGATATACACTGACACCTTGTC 9646
                                   v -   i   vi   ii          i     ii   i   
C scaffold133|s       2313 GCCTATCCCGATTATTCAAGGGAATTTGAGATATATACTGATGCCTCGTC 2264

  scaffold1047|       9647 T 9647
                            
C scaffold133|s       2263 T 2263

Matrix = 20p43g.matrix
Kimura (with divCpGMod) = 21.66
Transitions / transversions = 4.00 (8/2)
Gap_init rate = 0.02 (1 / 49), avg. gap size = 1.00 (1 / 1)


3627 19.33 1.62 2.04 scaffold1047|size20523 9648 10386 (6922) scaffold6|size974155_(dbseq-nr_242)_[434985,441336]#LTR/Gypsy 4445 5180 (1172) m_b3188s001i14 2624

  scaffold1047|       9648 GCATGCAACAAGTGTAGAAAGCACTTACAGTCACCAGGAATAA-ATCAAC 9696
                                 vv      ivi v       vi v      i  -  i-     i
  scaffold6|siz       4445 GCATGCTTCAAGTGCTAACAGCACTTCTACTCACCAAGA-TAGTATCAAT 4493

  scaffold1047|       9697 ATGGTGTTTGCCAATTCCAATTGCAGCAATGAAGGTGTAATG-AACCGTT 9745
                           v          v   i------       i    i  i   v- v  i  
  scaffold6|siz       4494 CTGGTGTTTGCAAATC------GCAGCAACGAAGATGCAATTTACCCATT 4537

  scaffold1047|       9746 AACAGTGAAAAAATTTGTAGAAGCCCATAAAA-AGATGCAGCTTTAAAGA 9794
                                    ii  v   i v       vivi -       i     i i 
  scaffold6|siz       4538 AACAGTGAAGGAAATTGCACAAGCCCAGGCGACAGATGCAACTTTAGAAA 4587

  scaffold1047|       9795 AACTTAGCAAGCATGATAAGTAGTCCACTCAACTAGTAGATGATACACAA 9844
                           ii       ii     i     vv        i       v        v
  scaffold6|siz       4588 GGCTTAGCAGACATGACAAGTATACCACTCAATTAGTAGAGGATACACAT 4637

  scaffold1047|       9845 TCACAATGCAAAGATGGTAAGATGAAAATCCTCAAAATGCTTCAAAATTG 9894
                            iiivi  i  i     i      ivv  i i  v viv       i i 
  scaffold6|siz       4638 TTGTTGTGTAAGGATGGCAAGATGGTCATTCCCACATCCCTTCAAAGTCG 4687

  scaffold1047|       9895 AGCACTTCGTTGGTACCACCACTACTTGCAGCATCCTGGAAACATCTGTC 9944
                               v  v i                              v   ivi   
  scaffold6|siz       4688 AGCAGTTAGCTGGTACCACCACTACTTGCAGCATCCTGGACACACACGTC 4737

  scaffold1047|       9945 TTGATGGGAC-TTAAAAATGAAGCGATGTATTGGAAAGGTATGAGACATA 9993
                               v i   -   v --  v                      v  v   
  scaffold6|siz       4738 TTGAAGAGACGTTACA--TGCAGCGATGTATTGGAAAGGTATGCGAAATA 4785

  scaffold1047|       9994 CCATCCAATCACACATCAAAAACTATCGTATATGTCAAATTAAGAAACAA 10043
                                 i      ii         i               i  v    i 
  scaffold6|siz       4786 CCATCCGATCACATGTCAAAAACTGTCGTATATGTCAAATCAACAAACGA 4835

  scaffold1047|      10044 CACAAGCACAAGTATGGGTAACTCCCTACTAAGCTTGTCATCACAAACCC 10093
                            i      i         v                v              
  scaffold6|siz       4836 CGCAAGCATAAGTATGGGAAACTCCCTACTAAGCTAGTCATCACAAACCC 4885

  scaffold1047|      10094 TTGGGAGACATCGTTTGTAGACCTTATTGGACCATACACTCTCAAAGGTA 10143
                                  i   ii v   i                 i  i          
  scaffold6|siz       4886 TTGGGAGGCATTATGTGTGGACCTTATTGGACCATATACCCTCAAAGGTA 4935

  scaffold1047|      10144 AAGATTGGACAGACATTGATTTTATTTGTCTTACTATGATAATGATAGAT 10193
                                v       v     i     v         ------     v   
  scaffold6|siz       4936 AAGATGGGACAGAAATTGACTTTATGTGTCTTACT------ATGATCGAT 4979

  scaffold1047|      10194 CCAGCATCCAGTTTATTTGAAATAGTAGAACCGTCAGGAACCACAGATGC 10243
                                v       vi      i         i i i v            
  scaffold6|siz       4980 CCAGCTTCCAGTTGGTTTGAAGTAGTAGAACTGCCGGTAACCACAGATGC 5029

  scaffold1047|      10244 AGTTACTCATATGGATA--------CAAAGGGGCACTAATACATATAACA 10285
                           i       vi i     --------    ii    v   v  vi   v i
  scaffold6|siz       5030 GGTTACTCCCACGGATAACAAGGGGCAAAAAGGCAATAAGACTCATACCG 5079

  scaffold1047|      10286 ACACTAAGTAACCGTGCTTTGACATATCATCAGCAATGATTACTGACTCG 10335
                            vv    i v   i i        v      v        v v i i ii
  scaffold6|siz       5080 AACCTAAATTACCATACTTTGACAAATCATCTGCAATGATAAGTAATTTA 5129

  scaffold1047|      10336 GTGAATATGTCCTGGTTTAGCCATCATCCATGTTATCAATAAATCATATA 10385
                                  v v            i i     i   i      v     v  
  scaffold6|siz       5130 GTGAATAAGACCTGGTTTAGCCGTTATCCACGTTGTCAATACATCATTTA 5179

  scaffold1047|      10386 T 10386
                            
  scaffold6|siz       5180 T 5180

Matrix = 20p43g.matrix
Kimura (with divCpGMod) = 20.20
Transitions / transversions = 1.33 (80/60)
Gap_init rate = 0.03 (20 / 738), avg. gap size = 1.35 (27 / 20)


2810 21.28 2.79 3.25 scaffold1047|size20523 10382 11061 (6247) scaffold171|size496807_(dbseq-nr_295)_[215868,222163]#LTR/Gypsy 5256 5932 (364) m_b3188s001i15 2625

  scaffold1047|      10382 TATATCAAAGTATTATAGTGATGTGCCACACTAATGAATTAGA-ATGGCC 10430
                            ii     ivv    iv ii   iv  i     v    i    -      
  scaffold171|s       5256 TGCATCAAGTAATTACTGCAATGCTCCGCACTACTGAACTAGACATGGCC 5305

  scaffold1047|      10431 AATGCAGTAGTTGCCCAGTGACATAGATGCCTTCCTAACAAATGCTTAAT 10480
                              i     -  iv  i             v       iv     vvv  
  scaffold171|s       5306 AATACAGTA-TTAGCCGGTGACATAGATGCGTTCCTAATCAATGCAGCAT 5354

  scaffold1047|      10481 GGG-CTATTCACTCAACTTGCCATAAAGCACTAAAAGACTCCCCAGATTC 10529
                              - i    i        i     v  i        v        i v 
  scaffold171|s       5355 GGGACCATTCGCTCAACTTACCATACAGTACTAAAAGCCTCCCCAGGTGC 5404

  scaffold1047|      10530 GGCAATATTTGGGAGGGACATGTTCTTAGGCATCCCCTTCCTTTCTGACT 10579
                           i     v     v           v  vvi i i         v      
  scaffold171|s       5405 AGCAATTTTTGGCAGGGACATGTTGTTCTACGTTCCCTTCCTTGCTGACT 5454

  scaffold1047|      10580 GGAACAAAATTGGAGAACATACTCAACACCAAACTGACCTCAA---G--G 10624
                               i     v          vv                    --- -- 
  scaffold171|s       5455 GGAATAAAATAGGAGAACATAGGCAACACCAAACTGACCTCAACACGATG 5504

  scaffold1047|      10625 CAAGCAAATTGCTCATGTCATGATTGAGATTATAAAGCTGGTGATTGGGT 10674
                             i v    i     i i        i          i       iii  
  scaffold171|s       5505 CAGGAAAATCGCTCACGCCATGATTGGGATTATAAAGTTGGTGATCAAGT 5554

  scaffold1047|      10675 AGTCCTTAGAAAAGATAGTATCCTCCACAAATCAGAAAGCTGGTATGAAA 10724
                            v i            i      v ii   i     i  ii         
  scaffold171|s       5555 ACTTCTTAGAAAAGATGGTATCCACTGCAAGTCAGAGAGTCGGTATGAAA 5604

  scaffold1047|      10725 GTGATCTTTTGACTATAACAAGACTTCATACAAATGGGACTATCAGGGTT 10774
                                 i  v      v   ivvv      ii                  
  scaffold171|s       5605 GTGATCCTTGGACTATCACAGCTATTCATATGAATGGGACTATCAGGGTT 5654

  scaffold1047|      10775 TAATGCAGAACGAAA--TGAGCAATTATATATCACGAGAGACACAC--TT 10820
                           i  i  i v  i   --   i i    v      vi    v     --  
  scaffold171|s       5655 CAACGCGGTACAAAATCTGAACGATTAAATATCAGAAGAGTCACACCTTT 5704

  scaffold1047|      10821 TTTAACAATCAGACTTATGCGG-GTTATAAATGTCGTGTTTTATGTGCCA 10869
                                 v v        vv ii-i   viv    ii v         i  
  scaffold171|s       5705 TTTAACCAGCAGACTTAACCAATATTAAGCATGTTATTTTTTATGTGTCA 5754

  scaffold1047|      10870 TCTCCCTCTCTTATGTAAATACTTGTGCTTTAATATGCAGTGACCAGTGA 10919
                                    ii  iii   i    ii      ii --  -----    v 
  scaffold171|s       5755 TCTCCCTCTTCTACACAAACACTTACGCTTTAGCA--CA-----CAGTCA 5797

  scaffold1047|      10920 CAGACTTTTCAGTTCATTGCACAAGTTGCATAATAGACATGGATACATTT 10969
                                    i   ---   i   --- i---  v           vv   
  scaffold171|s       5798 CAGACTTTTTAGT---TTGTACA---TA---AAGAGACATGGATAATTTT 5838

  scaffold1047|      10970 TTACCTCATGAAGGTTT-----AGGGTTAGGGTTAAGTCACTCTGATCCT 11014
                             v   i- iv      -----vvvv  ----  vvv    i        
  scaffold171|s       5839 TTTCCTT-TACAGGTTTTTTCCCCTCTT----TTTTTTCACCCTGATCCT 5883

  scaffold1047|      11015 CTGTTTGTAGAGGCAAGTGACAAAGGCCAAGAATCTGCCTT--CTTGTA 11061
                            ii  i  i i   i       vv         i  i    --i     
  scaffold171|s       5884 CCATTCGTGGGGGCGAGTGACATTGGCCAAGAACCTACCTTAATTTGTA 5932

Matrix = 20p43g.matrix
Kimura (with divCpGMod) = 22.83
Transitions / transversions = 1.46 (83/57)
Gap_init rate = 0.05 (31 / 679), avg. gap size = 1.32 (41 / 31)


483 18.81 17.53 1.33 scaffold1047|size20523 11073 11266 (6042) scaffold5|size2025720_(dbseq-nr_679)_[1089321,1095660]#LTR/Gypsy 192 416 (5924) m_b3188s001i18 2626

  scaffold1047|      11073 CAACCTTTATGATAATGGTACAAACATACCAGGATGGTCCAGAA-CTTAC 11121
                             v   iv v  v  v    v           iv    vi    - i   
  scaffold5|siz        192 CACCCTCAAAGAGAAGGGTAGAAACATACCAGATTGGTGTAGAAACCTAC 241

  scaffold1047|      11122 ACAAAATC-CATTTGTTTTGTTTTGGGCTGAAAAGGATCACATTTCCTGT 11170
                                   -  -      i     i  v     i    ii    v  iv 
  scaffold5|siz        242 ACAAAATCACA-TTGTTTCGTTTTAGGATGAAAGGGATTGCATTGCCCTT 290

  scaffold1047|      11171 CCATCCCCACTTGTTCA---TAATTACTTAACCAA--------------- 11202
                                 v  i       ---     - v   v   ---------------
  scaffold5|siz        291 CCATCCACATTTGTTCATTGTAATT-CATAAACAATAAGCTCACAATTTA 339

  scaffold1047|      11203 --------AACAAGTGTA-ATC-CCTTCACATACATGTTACA-ACTTA-- 11239
                           --------     v v  -   -    i iv     iv  v - i   --
  scaffold5|siz        340 CTTTCATCAACAATTCTATATCACCTTTATCTACATAATAGATATTTAGT 389

  scaffold1047|      11240 ATTTTTT-TCACCACAACAGCTTAGGTC 11266
                                  -  v   -   i         
  scaffold5|siz        390 ATTTTTTATCTCCA-AACGGCTTAGGTC 416

Matrix = 20p43g.matrix
Kimura (with divCpGMod) = 20.49
Transitions / transversions = 0.80 (16/20)
Gap_init rate = 0.06 (12 / 193), avg. gap size = 3.08 (37 / 12)

503 19.52 3.85 1.50 scaffold1047|size20523 11073 11202 (6106) scaffold228|size250950_(dbseq-nr_49)_[76779,83128]#LTR/Gypsy 192 324 (6026) m_b3188s001i16 2626

  scaffold1047|      11073 CAACCTTTATGATAATGGTACAAACATACCAGGATGGTCCAGAA-CTTAC 11121
                             v   iv v  v  v    v           iv    vi    - i   
  scaffold228|s        192 CACCCTCAAAGAGAAGGGTAGAAACATACCAGATTGGTGTAGAAACCTAC 241

  scaffold1047|      11122 ACAAAATC-CATTTGTTTTGTTTTGGGCTGAAAAGGATCACATTTCCTGT 11170
                                   -  -      i     i  v     i    ii    v  iv 
  scaffold228|s        242 ACAAAATCACA-TTGTTTCGTTTTAGGATGAAAGGGATTGCATTGCCCTT 290

  scaffold1047|      11171 CCATCCCCACTTGTTCA---TAATTACTTAACCAA 11202
                                 v  i     v ---     -     v   
  scaffold228|s        291 CCATCCACATTTGTTAATTGTAATT-CTTAAACAA 324

Matrix = 20p43g.matrix
Kimura (with divCpGMod) = 21.71
Transitions / transversions = 0.79 (11/14)
Gap_init rate = 0.04 (5 / 129), avg. gap size = 1.40 (7 / 5)

513 20.00 1.72 0.85 scaffold1047|size20523 11073 11188 (6120) scaffold56|size883888_(dbseq-nr_105)_[690154,696479]#LTR/Gypsy 191 307 (6019) m_b3188s001i17 2626

  scaffold1047|      11073 CAACCTTTATGATAATGGTACAAACATACCAGGATGGTCCAGAA-CTTAC 11121
                             v   iv v  v  v    v           iv    vi    - i   
  scaffold56|si        191 CACCCTCAAAGAGAAGGGTAGAAACATACCAGATTGGTGTAGAAACCTAC 240

  scaffold1047|      11122 ACAAAATC-CATTTGTTTTGTTTTGGGCTGAAAAGGATCACATTTCCTGT 11170
                                   -  -      i     i  v     i    ii    v  iv 
  scaffold56|si        241 ACAAAATCACA-TTGTTTCGTTTTAGGATGAAAGGGATTGCATTGCCCTT 289

  scaffold1047|      11171 CCATCCCCACTTGTTCAT 11188
                                 v  i        
  scaffold56|si        290 CCATCCACATTTGTTCAT 307

Matrix = 20p43g.matrix
Kimura (with divCpGMod) = 22.28
Transitions / transversions = 0.92 (11/12)
Gap_init rate = 0.03 (3 / 115), avg. gap size = 1.00 (3 / 3)


494 19.75 0.00 0.00 scaffold1047|size20523 11284 11364 (5944) rnd-1_family-900#Unknown 2101 2181 (84) m_b3188s001i19 2627

  scaffold1047|      11284 AAAAGTAAGTGGATACTCTCAGTCATGCTGCTGCACACAAGTGGGGCCAT 11333
                               v    i i    i   iv v            i i          i
  rnd-1_family-       2101 AAAACTAAGCGAATACCCTCGTTGATGCTGCTGCACGCGAGTGGGGCCAC 2150

  scaffold1047|      11334 GGCCATAAAGTTCTCCGGACGTCTTTCCTTG 11364
                                 v    i   i    i    i   i 
  rnd-1_family-       2151 GGCCATCAAGTCCTCTGGACATCTTCCCTCG 2181

Matrix = 20p43g.matrix
Kimura (with divCpGMod) = 14.53
Transitions / transversions = 3.00 (12/4)
Gap_init rate = 0.00 (0 / 80), avg. gap size = 0.0 (0 / 0)


1197 15.71 0.95 0.47 scaffold1047|size20523 11388 11598 (5710) genome_1_8676#DNA 56 267 (0) m_b3188s001i20 2628

  scaffold1047|      11388 TGCCTTTTTGAGAGGTAAGGTGGTTGATGTCACCACAAAATTACTATCTA 11437
                                    vi    v    i    vv    i viii        i    
  genome_1_8676         56 TGCCTTTTTTGGAGGGAAGGCGGTTCTTGTCGCAGTGAAATTACTGTCTA 105

  scaffold1047|      11438 ACATAAACAAATTTAGGGTTGCAGTTAGGGAAATCAATGAGACTCCTTCT 11487
                             vv   iv            vi       v                i  
  genome_1_8676        106 ACTAAAATCAATTTAGGGTTGGGGTTAGGGTAATCAATGAGACTCCTCCT 155

  scaffold1047|      11488 GACAAATTTA-TGGGGAAGATACAGTAATTATTGGGGAATTGCTGTGATT 11536
                            -    v   -       v           v          i ii     
  genome_1_8676        156 G-CAAAATTACTGGGGAATATACAGTAATTCTTGGGGAATTACCATGATT 204

  scaffold1047|      11537 ACTTTGGCAGTAACATTTTGGAGGTTTTCATGACAGCAACAAAAA-AGTA 11585
                              v  i      i       i      vi      i        -    
  genome_1_8676        205 ACTGTGACAGTAATATTTTGGGGGTTTTGGTGACAGTAACAAAAACAGTA 254

  scaffold1047|      11586 ATTTGCAACCTAG 11598
                                        
  genome_1_8676        255 ATTTGCAACCTAG 267

Matrix = 20p43g.matrix
Kimura (with divCpGMod) = 16.64
Transitions / transversions = 1.20 (18/15)
Gap_init rate = 0.01 (3 / 210), avg. gap size = 1.00 (3 / 3)


679 23.70 2.79 1.84 scaffold1047|size20523 11779 11993 (5315) rnd-1_family-268#Unknown 1 217 (89) m_b3188s001i21 2629

  scaffold1047|      11779 CACTGCAAACAAAATGTTAGTAAGACTAGTATTTCTGTTAGTTAAACTGT 11828
                                     i  v          i  ?   vvv                
  rnd-1_family-          1 CACTGCAAACGAATTGTTAGTAAGGCTNGTAAGACTGTTAGTTAAACTGT 50

  scaffold1047|      11829 AAGAAAAAGTTTTTAACTTACTGAATTTCTATTAGTAGGTGGATTGTGTC 11878
                           ?  v  i i     v      v    vv   vi vii  ivv vi -   
  rnd-1_family-         51 NAGCAAGAATTTTTTACTTACAGAATAGCTAACACCGGGCTCAACG-GTC 99

  scaffold1047|      11879 -CCTCTAAGGGTTGAGTCATGGGTGATTTTTCACTTCTTACTAACATGTT 11927
                           -vi  v i   iv       - i vv   i         i     -    
  rnd-1_family-        100 GGTTCGAGGGGCGGAGTCAT-GATTCTTTCTCACTTCTTGCTAAC-TGTT 147

  scaffold1047|      11928 AGTAAGATC----AAACAAAATTTTACTT-GATGGGACCACTTACAAAAT 11972
                                 i i----ii    vi   v    -  i-     i       vv 
  rnd-1_family-        148 AGTAAGGTTTTGGGGACAATGTTTGACTTCGAC-GGACCGCTTACAATTT 196

  scaffold1047|      11973 CACTGACATGACCATCTAAAA 11993
                           i   i   i  vv?       
  rnd-1_family-        197 TACTAACACGAGGNTCTAAAA 217

Matrix = 20p43g.matrix
Kimura (with divCpGMod) = 24.64
Transitions / transversions = 1.00 (25/25)
Gap_init rate = 0.03 (7 / 214), avg. gap size = 1.43 (10 / 7)


1822 18.95 0.58 0.29 scaffold1047|size20523 12100 12443 (4865) rnd-1_family-488#Unknown 43 387 (0) m_b3188s001i22 2630

  scaffold1047|      12100 AGATAGTTCTGGACAAATGGGGAGCAAGCTCAGTGAGGCTTTGTCAGATC 12149
                                i i v v   i                v    v  v   vvv   
  rnd-1_family-         43 AGATAATCCGGCACAGATGGGGAGCAAGCTCACTGAGTCTGTGTGCTATC 92

  scaffold1047|      12150 AATGCGATTGTTGAACTTTTTCACATCTTCTGCATGAGATTTTTGCAAAT 12199
                             i           vi            i      v  vvi  i  i   
  rnd-1_family-         93 AACGCGATTGTTGATTTTTTTCACATCTCCTGCATTAGCACTTCGCGAAT 142

  scaffold1047|      12200 CAGTACCATTCATGTCATCAACAGCAAGGATTGCAGAGACGGAGGCCATC 12249
                            v i                   v  ?vi  v        i      i  
  rnd-1_family-        143 CTGCACCATTCATGTCATCAACATCANTAATGGCAGAGACAGAGGCCGTC 192

  scaffold1047|      12250 AAAGATGGTGGATTTCA-CACCATCAATAGATAATCCAGTACACATGGGG 12298
                                v  ii       -    -    i        iv v          
  rnd-1_family-        193 AAAGAGGGCAGATTTCACCACC-TCAACAGATAATCTTGAACACATGGGG 241

  scaffold1047|      12299 AGCCTGCTCAGTTAGGCTTTGTGATATCAACACAATTGATGA-TTTTGCC 12347
                              vv     v v  v  v    v       i i    v   -    vi 
  rnd-1_family-        242 AGCAAGCTCACTGAGTCTGTGTGCTATCAACGCGATTGTTGATTTTTTTC 291

  scaffold1047|      12348 ACATCTCCTGATTTAGCACTTTGCAAATCAGCACCATTTATATCATCAAC 12397
                                     vv     ?   i  i    v  i     i  i        
  rnd-1_family-        292 ACATCTCCTGCATTAGCNCTTCGCGAATCTGCGCCATTCATGTCATCAAC 341

  scaffold1047|      12398 AGCAATGATTGCAGAGACAGAGACTGTCAAAGAGAGGGGATTTCAC 12443
                            v i? i  i            i i         i vi        
  rnd-1_family-        342 ATCGNTAATCGCAGAGACAGAGGCCGTCAAAGAGGGCAGATTTCAC 387

Matrix = 20p43g.matrix
Kimura (with divCpGMod) = 17.93
Transitions / transversions = 0.97 (32/33)
Gap_init rate = 0.01 (3 / 343), avg. gap size = 1.00 (3 / 3)

1712 20.17 0.29 1.46 scaffold1047|size20523 12275 12621 (4687) rnd-1_family-488#Unknown 41 383 (4) m_b3188s001i23 2630

  scaffold1047|      12275 ATAGATAATCCAGTACACATGGGGAGCCTGCTCAGTTAGGCTTTGTGATA 12324
                            i         i i   v         vv     v v  v  v    v  
  rnd-1_family-         41 ACAGATAATCCGGCACAGATGGGGAGCAAGCTCACTGAGTCTGTGTGCTA 90

  scaffold1047|      12325 TCAACACAATTGATGATTTTGC-CACATCTCCTGATTTAGCACTTTGCAA 12373
                                i i    v       vi-           vv         i  i 
  rnd-1_family-         91 TCAACGCGATTGTTGATTTTTTTCACATCTCCTGCATTAGCACTTCGCGA 140

  scaffold1047|      12374 ATCAGCACCATTTATATCATCAACAGCAATGATTGCAGAGACAGAGACTG 12423
                              v        i  i         v  ? i  v            i i 
  rnd-1_family-        141 ATCTGCACCATTCATGTCATCAACATCANTAATGGCAGAGACAGAGGCCG 190

  scaffold1047|      12424 TCAAAGAGAGGGGATTTCACAACATCAATAGATAATCCAGTACAAATTGG 12473
                                   i vi        v  v    i        iv v   v  v  
  rnd-1_family-        191 TCAAAGAGGGCAGATTTCACCACCTCAACAGATAATCTTGAACACATGGG 240

  scaffold1047|      12474 AAGCATGCTCATTGAGTATTCATGATATCAAAGTGATCGTTGATTTTTTC 12523
                           i    v     i     v vii  v      v i   i           i
  rnd-1_family-        241 GAGCAAGCTCACTGAGTCTGTGTGCTATCAACGCGATTGTTGATTTTTTT 290

  scaffold1047|      12524 AACATCTTCTGCCATAGAATAGAACTTCACAAATCTGCAGCATTCATATC 12573
                           v      i   -   ----   v?    i i       iv       i  
  rnd-1_family-        291 CACATCTCCTG-CAT----TAGCNCTTCGCGAATCTGCGCCATTCATGTC 335

  scaffold1047|      12574 TTGAACAGCCATGATTGCAGAGACAGAGGCCATCAAAGAGGATGGATT 12621
                           v v    v v? i  i               i         iii    
  rnd-1_family-        336 ATCAACATCGNTAATCGCAGAGACAGAGGCCGTCAAAGAGGGCAGATT 383

Matrix = 20p43g.matrix
Kimura (with divCpGMod) = 19.52
Transitions / transversions = 1.03 (35/34)
Gap_init rate = 0.02 (6 / 346), avg. gap size = 1.00 (6 / 6)

1572 21.74 0.57 1.44 scaffold1047|size20523 12451 12800 (4508) rnd-1_family-488#Unknown 41 387 (0) m_b3188s001i24 2630

  scaffold1047|      12451 ATAGATAATCCAGTACAAATTGGAAGCATGCTCATTGAGTATTCATGATA 12500
                            i         i i   i  v  i    v     i     v vii  v  
  rnd-1_family-         41 ACAGATAATCCGGCACAGATGGGGAGCAAGCTCACTGAGTCTGTGTGCTA 90

  scaffold1047|      12501 TCAAAGTGATCGTTGATTTTTTCAACATCTTCTGCCATAGAATAGAACTT 12550
                               v i   i           iv      i    -  ----   v    
  rnd-1_family-         91 TCAACGCGATTGTTGATTTTTTTCACATCTCCTGC-AT----TAGCACTT 135

  scaffold1047|      12551 CACAAATCTGCAGCATTCATATCTTGAACAGCCATGATTGCAGAGACAGA 12600
                            i i        v       i  v v    v v? i  v           
  rnd-1_family-        136 CGCGAATCTGCACCATTCATGTCATCAACATCANTAATGGCAGAGACAGA 185

  scaffold1047|      12601 GGCCATCAAAGAGGATGGATT-CGCCCCATCACTAGATAATCCAGCACAA 12649
                               i         iii    - i  v v   vi        iv v   v
  rnd-1_family-        186 GGCCGTCAAAGAGGGCAGATTTCACCACCTCAACAGATAATCTTGAACAC 235

  scaffold1047|      12650 ATTGGGAGCACTCTCACTAAGCCTTTGTGATATCAAAGTGATTGTTGATT 12699
                             v       vv      i  i  v    v      v i           
  rnd-1_family-        236 ATGGGGAGCAAGCTCACTGAGTCTGTGTGCTATCAACGCGATTGTTGATT 285

  scaffold1047|      12700 GTGC-AACATCTGATGCATTAGCAATTGACAAATCTGCAAAATTCATGTC 12748
                           v vi-v      vv         ?v  vi i       ivv         
  rnd-1_family-        286 TTTTTCACATCTCCTGCATTAGCNCTTCGCGAATCTGCGCCATTCATGTC 335

  scaffold1047|      12749 ATCAACAGCAATAATTACAGAGGCAGACGCAATCAAAGAGGGGGGATTTC 12798
                                  v i?    ii     i    v  vi          vi      
  rnd-1_family-        336 ATCAACATCGNTAATCGCAGAGACAGAGGCCGTCAAAGAGGGCAGATTTC 385

  scaffold1047|      12799 AC 12800
                             
  rnd-1_family-        386 AC 387

Matrix = 20p43g.matrix
Kimura (with divCpGMod) = 21.58
Transitions / transversions = 0.92 (36/39)
Gap_init rate = 0.02 (7 / 349), avg. gap size = 1.00 (7 / 7)


1211 25.73 6.26 2.59 scaffold1047|size20523 12808 13254 (4054) C rnd-1_family-411#Unknown (1) 910 448 m_b3188s001i25 2631

  scaffold1047|      12808 GGGGGGATTGAGAT---TTTTGTGTG-TATCTACTTAAATGTAGAACATG 12853
                                i        ---      i  -        ?   v   ?  i  -
C rnd-1_family-        910 GGGGGAATTGAGATATTTTTTGTATGCTATCTACTNAAAAGTANAATAT- 862

  scaffold1047|      12854 TCAT-TCTACTCCAACTTTTTGCAATGTTGACTTCATTGCCAAAGAGCGG 12902
                           -  ?- v      v     iv  i v  viiv     i     ---v   
C rnd-1_family-        861 -CANATGTACTCCTACTTTCAGCGAAGTGAGATTCATCGCCAA---TCGG 816

  scaffold1047|      12903 TTGCCCTTC-----AGGTGCCAAATT---GAAAAAATCTAACCCGAGAAT 12944
                           --  vii  ----- v       vii---i      v--   vvviv   
C rnd-1_family-        815 --GCATCTCGAACAATGTGCCAACCCCCCAAAAAAAG--AACGATGCAAT 770

  scaffold1047|      12945 TGAAGGAGCCCCCAACTT-GCATTCTATTGCATTCCTTGAAAGGTGAAAC 12993
                              v   v     v    - i    v v  iii    i-  iv  vv  v
C rnd-1_family-        769 TGATGGACCCCCCCACTTTGTATTCAAATGTGCTCCTC-AAGTGTCCAAG 721

  scaffold1047|      12994 CAATGCAAATTCTGCAAATGTTACGCCATGGGGGCAGTCTTTGAAAGTGG 13043
                              i        v  v            i       vi   v    i   
C rnd-1_family-        720 CAACGCAAATTCGGCCAATGTTACGCCACGGGGGCATCCTTAGAAAATGG 671

  scaffold1047|      13044 TGTGACATTGTTCAATTTTTTACCA--TGGGGGTATACAACGATATCCCC 13091
                           i  i       i i      i i  --        ii viv      i  
C rnd-1_family-        670 CGTAACATTGTCCGATTTTTCATCACGTGGGGGTACGCCGAGATATCTCC 621

  scaffold1047|      13092 AAAGATCACATTCATGATCATCAT-AAAAATGGACAAAAACCATCGAAAT 13140
                            v v v     i  i ii ?  i -      v   i v      vi v i
C rnd-1_family-        620 ACATAACACATCCACGGCCNTCGTAAAAAATCGACGACAACCATGAACAC 571

  scaffold1047|      13141 CACC---AACCATGAT--AT-----AAATTCATCGCTTCATCACCCTTAG 13180
                            i i---  vvi    --  -----              v  i   i v 
C rnd-1_family-        570 CGCTCGAAAGAGTGATGAATTCGTCAAATTCATCGCTTCCTCGCCCCTCG 521

  scaffold1047|      13181 TGCACATGCAAACCACCCAA-ACTTCATCGCACAACACTCCCAAATCGTG 13229
                           i  v i viv        i - i   -i          i  i   i ii 
C rnd-1_family-        520 CGCCCGTCTCAACCACCCGACATTTC-CCGCACAACACCCCTAAACCACG 472

  scaffold1047|      13230 TGATCACAGCAGGGTTGAAAGAACT 13254
                           i  vii ii i   -v v       
C rnd-1_family-        471 CGAATGCGACGGGG-GGCAAGAACT 448

Matrix = 20p43g.matrix
Kimura (with divCpGMod) = 25.90
Transitions / transversions = 1.33 (64/48)
Gap_init rate = 0.05 (24 / 446), avg. gap size = 1.67 (40 / 24)


482 28.06 3.53 7.76 scaffold1047|size20523 13636 13890 (3418) C rnd-1_family-347#Unknown (666) 409 165 m_b3188s001i26 2632

  scaffold1047|      13636 AATATATTTTATATTATTCATTGATTACCCAACCCATTTCTCATTCATGC 13685
                              v      vi      iv        i    i ii       vv    
C rnd-1_family-        409 AATTTATTTTTCATTATTTCTTGATTACTCAACTCGCTTCTCATGGATGC 360

  scaffold1047|      13686 TCTTGTTTAAT-----GTCAGACTCAATAACTGGCCTTTTGAAGAAAAAA 13730
                             v      v -----  -i   vi  i  iiii vv   --    i --
C rnd-1_family-        359 TCGTGTTTATTCAACAGT-GGACATAACAATCAACAGTTT--AGAAGA-- 315

  scaffold1047|      13731 ACAAGAGAGAA-GTTATGAAACA---TTTCAAGTGGGATGAATAACAGAA 13776
                           ----       -   iv i    ---           ii   i  vv  v
C rnd-1_family-        314 ----GAGAGAACGTTGGGGAACAATCTTTCAAGTGGGGCGAACAAGTGAC 269

  scaffold1047|      13777 CAAGAGGGGAGCACAGTTGGGGGAAAATCGACCTCATCAGAGCCTATCAG 13826
                           iii ivi        i  v   vv    v  ------v  v ---iv   
C rnd-1_family-        268 TGGGGCAGGAGCACAATTTGGGTCAAATAGA------AAGTG---GGCAG 228

  scaffold1047|      13827 AGCTGGGGTGCATGGAAGTCAAGTGTGGCTATTACAAGACAGATGAGTGG 13876
                                  i    vii  v   ?i  -  ii  v   v i    ivi    
C rnd-1_family-        227 AGCTGGGATGCAAAAAACTCANATG-GGTCATGACATGGCAGACTGGTGG 179

  scaffold1047|      13877 AATGTAAGATTGTT 13890
                           v v v   i     
C rnd-1_family-        178 CAGGAAAGGTTGTT 165

Matrix = 20p43g.matrix
Kimura (with divCpGMod) = 34.50
Transitions / transversions = 1.20 (36/30)
Gap_init rate = 0.09 (22 / 254), avg. gap size = 1.27 (28 / 22)


246 27.47 2.50 10.81 scaffold1047|size20523 14487 14686 (2622) C rnd-5_family-819#Unknown (284) 696 512 m_b3188s001i27 2633

  scaffold1047|      14487 GACATGAATTGGGTGGATATTTATGTACAT-ACATGAA--CAAATGAATT 14533
                                    vi v i i   ----      - v     --i  v v vi 
C rnd-5_family-        696 GACATGAATAAGTTAGGTAT----GTACATCAAATGAAATTAATTTATCT 651

  scaffold1047|      14534 GTTCAAAAATATTTTTTTTCAATTTTCTACCAACCAATCCATATCATTAA 14583
                            i ii ii-    vi v ---  v i        iiii    i   --  
C rnd-5_family-        650 GCTTGAGG-TATTGCTAT---ATGTCCTACCAACTGGCCCATGTCA--AA 607

  scaffold1047|      14584 TT-AAATGGAATAGAGGTTTCGATGTCTCACCTAACTTTTTATGTTCATC 14632
                             -     v i   vv     iv  i vi   i    v      vv    
C rnd-5_family-        606 TTCAAATGTAGTAGCCGTTTCACTGCCATACCCAACTGTTTATGAGCATC 557

  scaffold1047|      14633 ATTTAGCCCTACAGTGATACCGTTTACAGATTTTTATGTC-ATTCCAAAT 14681
                               -  i -   v  i i----     ----  vi ii -i   v    
C rnd-5_family-        556 ATTT-GCTC-ACATTGGTG----TTACA----TTGGTACCGGTTCAAAAT 517

  scaffold1047|      14682 AATTT 14686
                                
C rnd-5_family-        516 AATTT 512

Matrix = 20p43g.matrix
Kimura (with divCpGMod) = 34.68
Transitions / transversions = 1.45 (29/20)
Gap_init rate = 0.12 (24 / 199), avg. gap size = 1.04 (25 / 24)


367 17.65 0.00 1.47 scaffold1047|size20523 15257 15325 (1983) rnd-1_family-926#Unknown 273 340 (124) m_b3188s001i28 2634

  scaffold1047|      15257 CATTAGAAGTACATCAAAAATGATCCATCTCTCAGGTGTATTTGTGACCA 15306
                               i i   i        -           iv      v     vii ?
  rnd-1_family-        273 CATTGGGAGTGCATCAAAA-TGATCCATCTCCAAGGTGTTTTTGTTGTCN 321

  scaffold1047|      15307 GGAAGTGTAGATAAGGCCA 15325
                                v       vi    
  rnd-1_family-        322 GGAAGGGTAGATATAGCCA 340

Matrix = 20p43g.matrix
Kimura (with divCpGMod) = 20.72
Transitions / transversions = 1.40 (7/5)
Gap_init rate = 0.01 (1 / 68), avg. gap size = 1.00 (1 / 1)


12524 1.10 0.00 0.22 scaffold1047|size20523 15337 16700 (608) genome_10_9079#DNA 1 1361 (0) m_b3188s001i30 2635

  scaffold1047|      15337 CCTTAATCGTTCCAGGTGTTCAGATGTTCATTTATTCAGATTTCTGGATC 15386
                                                                             
  genome_10_907          1 CCTTAATCGTTCCAGGTGTTCAGATGTTCATTTATTCAGATTTCTGGATC 50

  scaffold1047|      15387 GTCCAGAAGTGTGTTCCAGACCTCCTGACCACCCCCCTTGTTTTCCCAGA 15436
                                  --                              -          
  genome_10_907         51 GTCCAGA--TGTGTTCCAGACCTCCTGACCACCCCCCTT-TTTTCCCAGA 97

  scaffold1047|      15437 TCGTCTCAGATGCCGTTCCAAACTGGAAAAAAGAGGGGGGTATCCGGACA 15486
                                                                    i        
  genome_10_907         98 TCGTCTCAGATGCCGTTCCAAACTGGAAAAAAGAGGGGGGTGTCCGGACA 147

  scaffold1047|      15487 CCCCCCCTTTTTGTCTAGTTTGGAAAATTGTCATCTGGAACAATCTGAAA 15536
                                                           i                 
  genome_10_907        148 CCCCCCCTTTTTGTCTAGTTTGGAAAATTGTCGTCTGGAACAATCTGAAA 197

  scaffold1047|      15537 CAAAAAAATACCACGTGGAAGCCCATGGATGCACACGAAATAGGTTATTA 15586
                                                                             
  genome_10_907        198 CAAAAAAATACCACGTGGAAGCCCATGGATGCACACGAAATAGGTTATTA 247

  scaffold1047|      15587 TTCCTCGCGATTCATGTGGAGGGGCTTGTCACCTTGTGTCACCCCGAATT 15636
                                                             i               
  genome_10_907        248 TTCCTCGCGATTCATGTGGAGGGGCTTGTCACCTCGTGTCACCCCGAATT 297

  scaffold1047|      15637 CTCACAAACATCATGAGCGACGACGACGATTCCGATGCGGGCCGTGCTCC 15686
                                                                             
  genome_10_907        298 CTCACAAACATCATGAGCGACGACGACGATTCCGATGCGGGCCGTGCTCC 347

  scaffold1047|      15687 TCGTTGCGGCGATCCAAAGCAGGGAAAATTCAAACAGAAGTCCACTCACC 15736
                                                                             
  genome_10_907        348 TCGTTGCGGCGATCCAAAGCAGGGAAAATTCAAACAGAAGTCCACTCACC 397

  scaffold1047|      15737 AACAAATCCTTGACAAATGGAACGTCGATCAACGAATTCCAATCCATTAA 15786
                                                                             
  genome_10_907        398 AACAAATCCTTGACAAATGGAACGTCGATCAACGAATTCCAATCCATTAA 447

  scaffold1047|      15787 TCCATCCTCATCCTTGCAATACGTATCAAACAACGATCGGGCCGCATCCT 15836
                                                                  v          
  genome_10_907        448 TCCATCCTCATCCTTGCAATACGTATCAAACAACGATCGTGCCGCATCCT 497

  scaffold1047|      15837 CCGTACTCGTATTTCGAACAGTGGCATACAAAACGATGGACGACGAGGAT 15886
                                                                             
  genome_10_907        498 CCGTACTCGTATTTCGAACAGTGGCATACAAAACGATGGACGACGAGGAT 547

  scaffold1047|      15887 TTGTTCCAGCCGTGAAGGGGAGGATTCGTCGTCGTCGCGTCGAGGAGGGT 15936
                                                                             
  genome_10_907        548 TTGTTCCAGCCGTGAAGGGGAGGATTCGTCGTCGTCGCGTCGAGGAGGGT 597

  scaffold1047|      15937 GGGAGGAGGAGGACAAAATGGTGACGACGACCATCGTTGATTTGTGTGGG 15986
                                         i                           i       
  genome_10_907        598 GGGAGGAGGAGGACGAAATGGTGACGACGACCATCGTTGATTCGTGTGGG 647

  scaffold1047|      15987 CGGGTAAAAGGGAGTGTGTTGTTTGTAGGAGGGGTAGTAGGAGGAGTGTT 16036
                                    i                                        
  genome_10_907        648 CGGGTAAAAAGGAGTGTGTTGTTTGTAGGAGGGGTAGTAGGAGGAGTGTT 697

  scaffold1047|      16037 GATACGAGGGTGGGCTGCATGGTGTTATTCCTTTGGTGGTGGAGGGTTGT 16086
                                                                             
  genome_10_907        698 GATACGAGGGTGGGCTGCATGGTGTTATTCCTTTGGTGGTGGAGGGTTGT 747

  scaffold1047|      16087 GCCATTGTCTGTAGAGAGAGAACGGGGTGAACATTCCCCGCTGTGGTAGT 16136
                                                                             
  genome_10_907        748 GCCATTGTCTGTAGAGAGAGAACGGGGTGAACATTCCCCGCTGTGGTAGT 797

  scaffold1047|      16137 TGGTGTGGTTGTGATGAATCAATCCGCCGCCTTCGCACAAAATCAACAAT 16186
                                                                     v       
  genome_10_907        798 TGGTGTGGTTGTGATGAATCAATCCGCCGCCTTCGCACAAAAGCAACAAT 847

  scaffold1047|      16187 TAACTGATCCCCTTTGACAACGATATCTCAATCCGCCGCCTTCGCCATTG 16236
                               i             i                               
  genome_10_907        848 TAACCGATCCCCTTTGACGACGATATCTCAATCCGCCGCCTTCGCCATTG 897

  scaffold1047|      16237 CAACAAAAGCGACAATTACCTGATCCCACTGCATGGCACGAGGTTAATAA 16286
                                             v                               
  genome_10_907        898 CAACAAAAGCGACAATTAACTGATCCCACTGCATGGCACGAGGTTAATAA 947

  scaffold1047|      16287 TACTTCATCGCCGGACATTTGTATCATGGGGAGAATATACCATGCAGTTC 16336
                                                                             
  genome_10_907        948 TACTTCATCGCCGGACATTTGTATCATGGGGAGAATATACCATGCAGTTC 997

  scaffold1047|      16337 AATCATCATTGTTACTATTGTTTGCGATAAGTTTCATTTTAAATTCCTAG 16386
                                                             i      i        
  genome_10_907        998 AATCATCATTGTTACTATTGTTTGCGATAAGTTTTATTTTAGATTCCTAG 1047

  scaffold1047|      16387 ACAGATAGTTCACAAATAACTTAATCAATCTTTTTATTCAATTGAATTAG 16436
                                                                             
  genome_10_907       1048 ACAGATAGTTCACAAATAACTTAATCAATCTTTTTATTCAATTGAATTAG 1097

  scaffold1047|      16437 TCTCTTGTCTCTAACAATAGTACAACATTTTGTGTTAGGGTGTCAAAACG 16486
                                                                             
  genome_10_907       1098 TCTCTTGTCTCTAACAATAGTACAACATTTTGTGTTAGGGTGTCAAAACG 1147

  scaffold1047|      16487 ATATGATGATGGAGAAGCTAAGAGAAATGGTGATGGGCATCACGGTTGTT 16536
                                                                             
  genome_10_907       1148 ATATGATGATGGAGAAGCTAAGAGAAATGGTGATGGGCATCACGGTTGTT 1197

  scaffold1047|      16537 TCGCGAATCTTGCTGTCAACATCAGGGAATCACGCGAAAAACGAAATCTG 16586
                                                                             
  genome_10_907       1198 TCGCGAATCTTGCTGTCAACATCAGGGAATCACGCGAAAAACGAAATCTG 1247

  scaffold1047|      16587 GAACGTTTGTAGCCAAAAATAATTGTGGTAGTCATTTTTAAAAAAGTGTC 16636
                                                                             
  genome_10_907       1248 GAACGTTTGTAGCCAAAAATAATTGTGGTAGTCATTTTTAAAAAAGTGTC 1297

  scaffold1047|      16637 CCAAAGCACTTCTAAACTATACACCTGGGACTGGATATTTGAACATATGA 16686
                                   v                                         
  genome_10_907       1298 CCAAAGCAGTTCTAAACTATACACCTGGGACTGGATATTTGAACATATGA 1347

  scaffold1047|      16687 ACACCTGGAACGAT 16700
                              i          
  genome_10_907       1348 ACATCTGGAACGAT 1361

Matrix = 20p43g.matrix
Kimura (with divCpGMod) = 0.71
Transitions / transversions = 2.75 (11/4)
Gap_init rate = 0.00 (3 / 1363), avg. gap size = 1.00 (3 / 3)


323 22.78 1.25 1.25 scaffold1047|size20523 16635 16714 (594) C genome_2_3381#DNA (412) 80 1 m_b3188s001i31 2636

  scaffold1047|      16635 TCCCAAAGCACTTCTAAACTAT-ACACCTGGGACTGGATATTTGAACATA 16683
                            i     v i        -   -   ii i i     v         i v
C genome_2_3381         80 TTCCAAATCGCTTCTAAA-TATGACATTTAGAACTGGTTATTTGAACGTT 32

  scaffold1047|      16684 TGAACACCTGGAACGATTAAGGTAGTCACCC 16714
                                 v  i  vvi    v  i  i     
C genome_2_3381         31 TGAACAGCTAGACGAATTACGGCAGCCACCC 1

Matrix = 20p43g.matrix
Kimura (with divCpGMod) = 24.27
Transitions / transversions = 1.57 (11/7)
Gap_init rate = 0.03 (2 / 79), avg. gap size = 1.00 (2 / 2)

395 6.25 0.00 0.00 scaffold1047|size20523 16667 16714 (594) C genome_1_5806#DNA (736) 48 1 m_b3188s001i32 2636

  scaffold1047|      16667 CTGGATATTTGAACATATGAACACCTGGAACGATTAAGGTAGTCACCC 16714
                              i    i       v                               
C genome_1_5806         48 CTGAATATCTGAACATCTGAACACCTGGAACGATTAAGGTAGTCACCC 1

Matrix = 20p43g.matrix
Kimura (with divCpGMod) = 6.56
Transitions / transversions = 2.00 (2/1)
Gap_init rate = 0.00 (0 / 47), avg. gap size = 0.0 (0 / 0)


500 24.05 11.40 6.42 scaffold1047|size20523 16805 17146 (162) rnd-1_family-542#Unknown 41 398 (109) m_b3188s001i33 2637

  scaffold1047|      16805 AAAACGTTCAGTCATTAGAAGTACATCAAAAATTATCTGTCTCCTAGGAA 16854
                                -          ivivv        i  iv   iiv  i i v vi
  rnd-1_family-         41 AAAAC-TTCAGTCATTGTGCCTACATCAAGAACGATCCAGCTTCCATGTG 89

  scaffold1047|      16855 TTTTTGTTATTGGGAAAGGTAGATATGGCCTGTTATGTGTTTATTTCAGC 16904
                           i       i ivi   i    v ?   i  vvv  ii    -  vvvi v
  rnd-1_family-         90 CTTTTGTTGTCTAGAAGGGTATANATGACCATATACATGTT-ATAGGGGG 138

  scaffold1047|      16905 CATTTTTGGCTCCAATGCCCATGAAAGCAG----AAATAACT-----ACC 16945
                           i v   --------    ---     i   ----    v   -----   
  rnd-1_family-        139 TAATTT--------ATGC---TGAAAACAGCAAAAAATCACTTAAAAACC 177

  scaffold1047|      16946 CCAAAAGGGC-----------CATGAAACAAGGCACA-----ATAACAAG 16979
                           v   v iv  -----------  v             -----      vv
  rnd-1_family-        178 ACAACAACGCTCAAATAACCACAGGAAACAAGGCACAGATCCATAACATT 227

  scaffold1047|      16980 AA------CACTATATGTTGACATGGAATATTATTATGGGATGGGTGAAA 17023
                             ------  v  v  v vv    vv  v   ii   i i   v  v i 
  rnd-1_family-        228 AATGATGTCAGTAAATCTACACATTCAAAATTGCTATAGAATGTGTTAGA 277

  scaffold1047|      17024 CCTACAAAAATC----A-AACATAACTACACTAATCCTTTGTTTA-AGAC 17067
                             v ?       ---- -        iv  vi ---  v     v-  v 
  rnd-1_family-        278 CCAANAAAAATCTTTCATAACATAACCCCAGCA---CTGTGTTTCTAGTC 324

  scaffold1047|      17068 AAGATACTAGTCCAGTCACTAGAACTAACACAATATCATAAAAA--ACAA 17115
                            - vi                 ---   v --   -   i    --  ii
  rnd-1_family-        325 A-GTCACTAGTCCAGTCACTAG---TAAAA--ATA-CATGAAAATCACGG 367

  scaffold1047|      17116 TATCTCAAAAATGATGACCGTCCTGGTAGAT 17146
                                         v    v       i   
  rnd-1_family-        368 TATCTCAAAAATGAGGACCTTCCTGGTGGAT 398

Matrix = 20p43g.matrix
Kimura (with divCpGMod) = 28.58
Transitions / transversions = 0.75 (33/44)
Gap_init rate = 0.09 (32 / 341), avg. gap size = 1.94 (62 / 32)

363 15.79 1.28 2.60 scaffold1047|size20523 17141 17218 (90) rnd-1_family-542#Unknown 431 507 (0) m_b3188s001i34 2637

  scaffold1047|      17141 GTAGATACCTAAAGGTTCCAACCAT-AAAATAAAACTTGGTGAAAATTTC 17189
                              v               v v   -       v i    vii      i
  rnd-1_family-        431 GTACATACCTAAAGGTTCCTAACATCAAAATAACATTTGGAAGAAATTTT 480

  scaffold1047|      17190 ATTTATTTTGTAAACATCTCATGTCCCTC 17218
                              --         v       v    i 
  rnd-1_family-        481 ATT--TTTTGTAAAAATCTCATTTCCCCC 507

Matrix = 20p43g.matrix
Kimura (with divCpGMod) = 17.75
Transitions / transversions = 0.71 (5/7)
Gap_init rate = 0.04 (3 / 77), avg. gap size = 1.00 (3 / 3)


2254 3.90 3.46 1.28 scaffold1047|size20523 17282 20197 (334) (CT)n#Simple_repeat 1 2979 (0) c_b3188s251i1 2638

  scaffold1047|      17282 CTCTCTCTCTCTCTCTCTCTCTCTCTCTCTCGAC-CTCTCTCTCTCTCAA 17330
                                                          -v -             -v
  (CT)n#Simple_          1 CTCTCTCTCTCTCTCTCTCTCTCTCTCTCTC-TCTCTCTCTCTCTCTC-T 48

  scaffold1047|      17331 C-CTCTCTCGAC-CTCTCTCTCTCTCTCGAC-CTCTCTCTCTCTCTCGGC 17377
                            -       -v -               -v -               -v 
  (CT)n#Simple_         49 CTCTCTCTC-TCTCTCTCTCTCTCTCTC-TCTCTCTCTCTCTCTCTC-TC 95

  scaffold1047|      17378 -CTCTCTCTCTCTCTCTCGAC-CTCTCTCTCTCTCTCTCTCTCGC-CTCT 17424
                           -                 -v -                     v -    
  (CT)n#Simple_         96 TCTCTCTCTCTCTCTCTC-TCTCTCTCTCTCTCTCTCTCTCTCTCTCTCT 144

  scaffold1047|      17425 CTCTCTCTCTCTCTCTCTCTCTCTCTCTCTCTCTCTCTCTCTCTCTCTCT 17474
                                                                             
  (CT)n#Simple_        145 CTCTCTCTCTCTCTCTCTCTCTCTCTCTCTCTCTCTCTCTCTCTCTCTCT 194

  scaffold1047|      17475 CTCTCTCTCTCTCTCTCTCTCTCTCTCTCTCTCTCTCTCTCTCTCTCTCT 17524
                                                                             
  (CT)n#Simple_        195 CTCTCTCTCTCTCTCTCTCTCTCTCTCTCTCTCTCTCTCTCTCTCTCTCT 244

  scaffold1047|      17525 CTCTCTCTCTCTCTCTCTCTCTC-CTCTCTCTCTCTCTGAC-CTCTCTCT 17572
                                                  -              vv -        
  (CT)n#Simple_        245 CTCTCTCTCTCTCTCTCTCTCTCTCTCTCTCTCTCTCTCTCTCTCTCTCT 294

  scaffold1047|      17573 CTCTCTCTCTCTCTCTCTCTCTCTCTCTCTCTCTCTCTCTCTCTCTCTCT 17622
                                                                             
  (CT)n#Simple_        295 CTCTCTCTCTCTCTCTCTCTCTCTCTCTCTCTCTCTCTCTCTCTCTCTCT 344

  scaffold1047|      17623 CTCTCTCTCTCTCTCTCTCTCTCTCTCTCTCTCTCTCTCTCACTCTCTCT 17672
                                                                    v        
  (CT)n#Simple_        345 CTCTCTCTCTCTCTCTCTCTCTCTCTCTCTCTCTCTCTCTCTCTCTCTCT 394

  scaffold1047|      17673 CGAC-CTCTCTCTCTCTCTCTCTCTCTCTCTCTCTCTCTCGC-CTCTCTC 17720
                            -v -                                   v -       
  (CT)n#Simple_        395 C-TCTCTCTCTCTCTCTCTCTCTCTCTCTCTCTCTCTCTCTCTCTCTCTC 443

  scaffold1047|      17721 TCTCTCTCGC-CTCTCTCTCTCTCTCTCTCTCTCTCTC-CTCTCTCTCTC 17768
                                   v -                           -           
  (CT)n#Simple_        444 TCTCTCTCTCTCTCTCTCTCTCTCTCTCTCTCTCTCTCTCTCTCTCTCTC 493

  scaffold1047|      17769 TCTCTCTCTCTCTCTCTCTCTCTCTCTCTCTCTCTCTCGAC-CTCTCTCT 17817
                                                                 -v -        
  (CT)n#Simple_        494 TCTCTCTCTCTCTCTCTCTCTCTCTCTCTCTCTCTCTC-TCTCTCTCTCT 542

  scaffold1047|      17818 CTCTCTCTCTCTCTCTCTCTCTCTCTCTCTCTCTCTCTCTCTCTAC-CTC 17866
                                                                       - -   
  (CT)n#Simple_        543 CTCTCTCTCTCTCTCTCTCTCTCTCTCTCTCTCTCTCTCTCTCT-CTCTC 591

  scaffold1047|      17867 TCTCTCTCTCTCGC-CTCTCTCTCCCTCTCTCTC-CTCTCTCTCGAC-CT 17913
                                       v -         i         -         -v -  
  (CT)n#Simple_        592 TCTCTCTCTCTCTCTCTCTCTCTCTCTCTCTCTCTCTCTCTCTC-TCTCT 640

  scaffold1047|      17914 CTCTCTCTCTCTCTCTCTCTCTCTCTCTCTCTCTCTCTCTCTC-CTCTCT 17962
                                                                      -      
  (CT)n#Simple_        641 CTCTCTCTCTCTCTCTCTCTCTCTCTCTCTCTCTCTCTCTCTCTCTCTCT 690

  scaffold1047|      17963 CTCTCTCTCTCTCTCTCTCTC-CTCTCTCTCTCTCTCTCTCTCTCTCTCT 18011
                                                -                            
  (CT)n#Simple_        691 CTCTCTCTCTCTCTCTCTCTCTCTCTCTCTCTCTCTCTCTCTCTCTCTCT 740

  scaffold1047|      18012 CTCTCCCTCTCTCTCGAC-CTCTCTCTCTCTCTCTCTCTCTCTCTCTCTC 18060
                                i         -v -                               
  (CT)n#Simple_        741 CTCTCTCTCTCTCTC-TCTCTCTCTCTCTCTCTCTCTCTCTCTCTCTCTC 789

  scaffold1047|      18061 TCTCTCTC-CTCTCTCTCTCTCTCTC-CTCTCTCTCTCTCTCTCTCTCTC 18108
                                   -                 -                       
  (CT)n#Simple_        790 TCTCTCTCTCTCTCTCTCTCTCTCTCTCTCTCTCTCTCTCTCTCTCTCTC 839

  scaffold1047|      18109 TCTCTCTCTCTCGCCCTCTCTCTCTCTCTCTCTCTCTCTCTCTCTCTCTC 18158
                                       v i                                   
  (CT)n#Simple_        840 TCTCTCTCTCTCTCTCTCTCTCTCTCTCTCTCTCTCTCTCTCTCTCTCTC 889

  scaffold1047|      18159 TCTCTCTCTCTCTC-CTCTCTC-CTCTCTCCCTCTCTCTCTCCCTCTCTC 18206
                                         -       -       i           i       
  (CT)n#Simple_        890 TCTCTCTCTCTCTCTCTCTCTCTCTCTCTCTCTCTCTCTCTCTCTCTCTC 939

  scaffold1047|      18207 TCTCTCTCTCTCTCTCTCTCTCTCTCTCTCTCTCTCGAC-CTCTCTCTCT 18255
                                                               -v -          
  (CT)n#Simple_        940 TCTCTCTCTCTCTCTCTCTCTCTCTCTCTCTCTCTC-TCTCTCTCTCTCT 988

  scaffold1047|      18256 CTCTCTCTCTCTCCCTCTCCCTCTCCCTCTCTCCCTCTCGAC-CTCTCTC 18304
                                        i     i     i       i     -v -       
  (CT)n#Simple_        989 CTCTCTCTCTCTCTCTCTCTCTCTCTCTCTCTCTCTCTC-TCTCTCTCTC 1037

  scaffold1047|      18305 TCTCTCGC-CTCTCTCTCTCTC-CTCTCCCTCTCGC-CTCTCTC-CTCTC 18350
                                 v -             -     i     v -       -     
  (CT)n#Simple_       1038 TCTCTCTCTCTCTCTCTCTCTCTCTCTCTCTCTCTCTCTCTCTCTCTCTC 1087

  scaffold1047|      18351 TCTCTCGAC-CTCTCCCTCTCCCTCTCTC-CTCTC-CTCTCCCTCTCTCT 18397
                                 -v -     i     i       -     -     i        
  (CT)n#Simple_       1088 TCTCTC-TCTCTCTCTCTCTCTCTCTCTCTCTCTCTCTCTCTCTCTCTCT 1136

  scaffold1047|      18398 CTC-CTCTCTCTCTCCCTCTC-CTCTCTCTCTCTCTCCCTCTCACTCTCT 18445
                              -           i     -               i     v      
  (CT)n#Simple_       1137 CTCTCTCTCTCTCTCTCTCTCTCTCTCTCTCTCTCTCTCTCTCTCTCTCT 1186

  scaffold1047|      18446 CTCTTTCTCTCTCTCTCTCTCTCTCTCTCTCTCTCGCCCTCTCTCTCTCT 18495
                               i                              v i            
  (CT)n#Simple_       1187 CTCTCTCTCTCTCTCTCTCTCTCTCTCTCTCTCTCTCTCTCTCTCTCTCT 1236

  scaffold1047|      18496 CTCTCTCTCTCTCTCTCTCTCTC-CTCTCTCTCTC-CTCTCTCTC-CTCT 18542
                                                  -           -         -    
  (CT)n#Simple_       1237 CTCTCTCTCTCTCTCTCTCTCTCTCTCTCTCTCTCTCTCTCTCTCTCTCT 1286

  scaffold1047|      18543 CTCTCTATCTCTCTCTCTCTCTCTCTCTCTCTCTCTCTCTCTCTCTCTCT 18592
                                 v                                           
  (CT)n#Simple_       1287 CTCTCTCTCTCTCTCTCTCTCTCTCTCTCTCTCTCTCTCTCTCTCTCTCT 1336

  scaffold1047|      18593 CGC-CTCTCTCTCTCGC-CTCTCTCTCCCTCTCTCTCTCGGC-CTCTCTC 18639
                            v -           v -         i           -v -       
  (CT)n#Simple_       1337 CTCTCTCTCTCTCTCTCTCTCTCTCTCTCTCTCTCTCTC-TCTCTCTCTC 1385

  scaffold1047|      18640 TCTCTCTCTCTCTCTCTCTCTCTCTCTCTCTCTCTCTCTCTCTCTCTCTC 18689
                                                                             
  (CT)n#Simple_       1386 TCTCTCTCTCTCTCTCTCTCTCTCTCTCTCTCTCTCTCTCTCTCTCTCTC 1435

  scaffold1047|      18690 TCTCTCTCTCTCTCTCTCTCTCTCTCTCTCTCTCTCTCTCTCTCTCTCTC 18739
                                                                             
  (CT)n#Simple_       1436 TCTCTCTCTCTCTCTCTCTCTCTCTCTCTCTCTCTCTCTCTCTCTCTCTC 1485

  scaffold1047|      18740 TCTCTCTCTCTCTCTCTCTCTCTCTCTCTCTCTCTCTGTCTCTCTCTCTC 18789
                                                                v            
  (CT)n#Simple_       1486 TCTCTCTCTCTCTCTCTCTCTCTCTCTCTCTCTCTCTCTCTCTCTCTCTC 1535

  scaffold1047|      18790 TCTCTCTCTCTCTCTCTCTCTCTCTCTCTCTCTCTCTCTCTCGAC-CTCT 18838
                                                                     -v -    
  (CT)n#Simple_       1536 TCTCTCTCTCTCTCTCTCTCTCTCTCTCTCTCTCTCTCTCTC-TCTCTCT 1584

  scaffold1047|      18839 CTCTCTCTCTCTCGAC-CTCTCCCTCTCTCT-TGAC-CTCTCTCTCTCTC 18885
                                        -v -     i        - vv -             
  (CT)n#Simple_       1585 CTCTCTCTCTCTC-TCTCTCTCTCTCTCTCTCTCTCTCTCTCTCTCTCTC 1633

  scaffold1047|      18886 TCCCTCTCAC-CTCTCTCTCTCTCTCGC-CTCTCTCTCTCT-TCGAC-CT 18931
                             i     v -               v -            -  -v -  
  (CT)n#Simple_       1634 TCTCTCTCTCTCTCTCTCTCTCTCTCTCTCTCTCTCTCTCTCTC-TCTCT 1682

  scaffold1047|      18932 CTCTCTCTCTC-CTCTCGC-CTCTCTCCCTCT-TGC-CTCTCTCTCTCTC 18977
                                      -     v -       i    - - -             
  (CT)n#Simple_       1683 CTCTCTCTCTCTCTCTCTCTCTCTCTCTCTCTCT-CTCTCTCTCTCTCTC 1731

  scaffold1047|      18978 TCTCCCTCTCCCTCTCGC-CTCTCTCTCTCTCTCTCTCTCCCTCTCTCTC 19026
                               i     i     v -                     i         
  (CT)n#Simple_       1732 TCTCTCTCTCTCTCTCTCTCTCTCTCTCTCTCTCTCTCTCTCTCTCTCTC 1781

  scaffold1047|      19027 TCGCTCTCTCTC-CTCTCTCTCTCTCTCTCTCTCTCTCTCCCTCTC-CTC 19074
                             v         -                           i     -   
  (CT)n#Simple_       1782 TCTCTCTCTCTCTCTCTCTCTCTCTCTCTCTCTCTCTCTCTCTCTCTCTC 1831

  scaffold1047|      19075 TCTCTCTCTCTCTCGAC-CTCTCTCTCGC-CTCTCTCTCGC-CTCTCTCT 19121
                                         -v -         v -         v -        
  (CT)n#Simple_       1832 TCTCTCTCTCTCTC-TCTCTCTCTCTCTCTCTCTCTCTCTCTCTCTCTCT 1880

  scaffold1047|      19122 GAC-CTCTCTCTCCCTCTCTCTCGAC-CTCTCTCTCTCTCTCTCTCTCTC 19169
                           vv -         i         -v -                       
  (CT)n#Simple_       1881 CTCTCTCTCTCTCTCTCTCTCTC-TCTCTCTCTCTCTCTCTCTCTCTCTC 1929

  scaffold1047|      19170 TCTCTCTCTCTCTCTCTCTCTCTCTCTCTCTCTCTCTCTCTCTCTCTCTC 19219
                                                                             
  (CT)n#Simple_       1930 TCTCTCTCTCTCTCTCTCTCTCTCTCTCTCTCTCTCTCTCTCTCTCTCTC 1979

  scaffold1047|      19220 TC-CTCTCTCTCTCTCTCTCTCTCTCTCTCTCTCTCTCTCTCTCTC-CTC 19267
                             -                                           -   
  (CT)n#Simple_       1980 TCTCTCTCTCTCTCTCTCTCTCTCTCTCTCTCTCTCTCTCTCTCTCTCTC 2029

  scaffold1047|      19268 TCT-TC-CTCTCTCTCTC-CTCTCTCTCTCTCTCTCTCTCTCTCTCTCTC 19314
                              -  -           -                               
  (CT)n#Simple_       2030 TCTCTCTCTCTCTCTCTCTCTCTCTCTCTCTCTCTCTCTCTCTCTCTCTC 2079

  scaffold1047|      19315 TCTCTCTCTCTCTCTCTCTCTCTCTCTCTCTCTCTCTCTCTCTCTCTCTC 19364
                                                                             
  (CT)n#Simple_       2080 TCTCTCTCTCTCTCTCTCTCTCTCTCTCTCTCTCTCTCTCTCTCTCTCTC 2129

  scaffold1047|      19365 TCTCTCTCTCGCTCTCTCTCTCTCTCTCTCTCTCTCTCTCTCCCTCTCTC 19414
                                     v                               i       
  (CT)n#Simple_       2130 TCTCTCTCTCTCTCTCTCTCTCTCTCTCTCTCTCTCTCTCTCTCTCTCTC 2179

  scaffold1047|      19415 TCTCCCTCTCCCTCTCCCTCTCCCTCTCTCCCTCTC-CTCTC-CTCTCTC 19462
                               i     i     i     i       i     -     -       
  (CT)n#Simple_       2180 TCTCTCTCTCTCTCTCTCTCTCTCTCTCTCTCTCTCTCTCTCTCTCTCTC 2229

  scaffold1047|      19463 TCGAC-CTCTTTCTCTCTCGAC-CTCTCTCTC-CTCTCCCTCTCCCTCT- 19508
                             -v -    i        -v -         -     i     i    -
  (CT)n#Simple_       2230 TC-TCTCTCTCTCTCTCTC-TCTCTCTCTCTCTCTCTCTCTCTCTCTCTC 2277

  scaffold1047|      19509 TCTCTC-CTC-CTCTCTCTCTCTCCCTCTCTACCCTCTCTCTCTCTCTAC 19556
                                 -   -             i      - i              - 
  (CT)n#Simple_       2278 TCTCTCTCTCTCTCTCTCTCTCTCTCTCTCT-CTCTCTCTCTCTCTCT-C 2325

  scaffold1047|      19557 -CTCTCTCTCTCTCTCTCTCTCCCTCTCAC-CTCTCTCTCTCGAC-CTCT 19603
                           -                     i     v -           -v -    
  (CT)n#Simple_       2326 TCTCTCTCTCTCTCTCTCTCTCTCTCTCTCTCTCTCTCTCTC-TCTCTCT 2374

  scaffold1047|      19604 CTCTC-CTCTCTCTCCCTCTCTCTCTC-CTCTCTCTCTCTCTC-CTCTCT 19650
                                -         i           -               -      
  (CT)n#Simple_       2375 CTCTCTCTCTCTCTCTCTCTCTCTCTCTCTCTCTCTCTCTCTCTCTCTCT 2424

  scaffold1047|      19651 CTCTCTCTCTCTC-CTCTCGC-CTCTCTCTCTCTCTCGAC-CTCTCTCTC 19697
                                        -     v -               -v -         
  (CT)n#Simple_       2425 CTCTCTCTCTCTCTCTCTCTCTCTCTCTCTCTCTCTC-TCTCTCTCTCTC 2473

  scaffold1047|      19698 TCTCTCTCTCTCTCTCTCTGAC-CTCTCTCTCTCTCTCTCTCTCTCAC-C 19745
                                              vv -                       v - 
  (CT)n#Simple_       2474 TCTCTCTCTCTCTCTCTCTCTCTCTCTCTCTCTCTCTCTCTCTCTCTCTC 2523

  scaffold1047|      19746 TCTCTCTCTCTCTCTCTCTCTCTCTCTCTCTCTCTCTCTCTCTCTCTCTC 19795
                                                                             
  (CT)n#Simple_       2524 TCTCTCTCTCTCTCTCTCTCTCTCTCTCTCTCTCTCTCTCTCTCTCTCTC 2573

  scaffold1047|      19796 TCTCTCTCTCTCTCTCTCTCTCTCCCTCTCTCTCTCTCTCTCTCTCTCTC 19845
                                                   i                         
  (CT)n#Simple_       2574 TCTCTCTCTCTCTCTCTCTCTCTCTCTCTCTCTCTCTCTCTCTCTCTCTC 2623

  scaffold1047|      19846 TCTCTCTCTCTCTCTCTCTCTCTCTCTCTCTCTCTCTCTCTCTCTCTCAG 19895
                                                                           -v
  (CT)n#Simple_       2624 TCTCTCTCTCTCTCTCTCTCTCTCTCTCTCTCTCTCTCTCTCTCTCTC-T 2672

  scaffold1047|      19896 C-CTCTCTCTCTCTCTCGAC-CTCTCTCTCTCTCTCTCTCTCTC-CTCTC 19942
                            -               -v -                       -     
  (CT)n#Simple_       2673 CTCTCTCTCTCTCTCTC-TCTCTCTCTCTCTCTCTCTCTCTCTCTCTCTC 2721

  scaffold1047|      19943 TCTCTCTCGGC-CTCTCGAC-CTCTCTCTAC-CTCTCTCTCTCTCTCTCT 19989
                                   -v -     -v -        - -                  
  (CT)n#Simple_       2722 TCTCTCTC-TCTCTCTC-TCTCTCTCTCT-CTCTCTCTCTCTCTCTCTCT 2768

  scaffold1047|      19990 CCCTCTCTCGAC-CTCTCTCTCTCCCTCTCTCGAC-CTCTCTCTCTCTCT 20037
                            i       -v -           i       -v -              
  (CT)n#Simple_       2769 CTCTCTCTC-TCTCTCTCTCTCTCTCTCTCTC-TCTCTCTCTCTCTCTCT 2816

  scaffold1047|      20038 CTCTCTCTCTCGAC-CTCTCTCTCTCTCGAC-CTCTCTCTCTCTCTCTCT 20085
                                      -v -             -v -                  
  (CT)n#Simple_       2817 CTCTCTCTCTC-TCTCTCTCTCTCTCTC-TCTCTCTCTCTCTCTCTCTCT 2864

  scaffold1047|      20086 CTCTCTCTCTCTCTCTCTCTCCCTCTCTCTCTCTC-CTCTCTCTCTCTCT 20134
                                                i             -              
  (CT)n#Simple_       2865 CTCTCTCTCTCTCTCTCTCTCTCTCTCTCTCTCTCTCTCTCTCTCTCTCT 2914

  scaffold1047|      20135 CTCTCTCTCTCTGC-CTCTCTCGC-CTCTCTCTCTCTCTCTAC-CTCTC- 20180
                                       - -       v -                - -     -
  (CT)n#Simple_       2915 CTCTCTCTCTCT-CTCTCTCTCTCTCTCTCTCTCTCTCTCT-CTCTCTCT 2962

  scaffold1047|      20181 CTCTCTCTCTCTCTCTC 20197
                                            
  (CT)n#Simple_       2963 CTCTCTCTCTCTCTCTC 2979

Matrix = Unknown
Transitions / transversions = 0.66 (43/65)
Gap_init rate = 0.05 (139 / 2915), avg. gap size = 1.00 (139 / 139)


349 0.65 0.00 0.32 scaffold1047|size20523 20222 20530 (1) (TA)n#Simple_repeat 1 308 (0) c_b3188s251i2 2639

  scaffold1047|      20222 TATATATATACTATATATATATATATATATATATATATATATATATATAT 20271
                                     -                                       
  (TA)n#Simple_          1 TATATATATA-TATATATATATATATATATATATATATATATATATATAT 49

  scaffold1047|      20272 ATATATATATATATATATATATATATATATATATATATATATATATATAT 20321
                                                                             
  (TA)n#Simple_         50 ATATATATATATATATATATATATATATATATATATATATATATATATAT 99

  scaffold1047|      20322 ATATATATATATATATATATATATATATATATATATATATATATATATAT 20371
                                                                             
  (TA)n#Simple_        100 ATATATATATATATATATATATATATATATATATATATATATATATATAT 149

  scaffold1047|      20372 ATATATATATATATATATATATATATAGCTATATATATATATATATATAT 20421
                                                      vv                     
  (TA)n#Simple_        150 ATATATATATATATATATATATATATATATATATATATATATATATATAT 199

  scaffold1047|      20422 ATATATATATATATATATATATATATATATATATATATATATATATATAT 20471
                                                                             
  (TA)n#Simple_        200 ATATATATATATATATATATATATATATATATATATATATATATATATAT 249

  scaffold1047|      20472 ATATATATATATATATATATATATATATATATATATATATATATATATAT 20521
                                                                             
  (TA)n#Simple_        250 ATATATATATATATATATATATATATATATATATATATATATATATATAT 299

  scaffold1047|      20522 ATATATATA 20530
                                    
  (TA)n#Simple_        300 ATATATATA 308

Matrix = Unknown
Transitions / transversions = 0.00 (0/2)
Gap_init rate = 0.00 (1 / 308), avg. gap size = 1.00 (1 / 1)


72 17.13 1.47 0.00 scaffold104|size647495 64 199 (647024) (CTT)n#Simple_repeat 1 138 (0) m_b1197s252i0 2640

  scaffold104|s         64 CTTCTCCTCCTTCTTCTCCTTCTTCTCCTTCTTCTCCTTCTCCTCCTTCT 113
                                i  i        i        i        i     i  i     
  (CTT)n#Simple          1 CTTCTTCTTCTTCTTCTTCTTCTTCTTCTTCTTCTTCTTCTTCTTCTTCT 50

  scaffold104|s        114 CCTCCTTCTCCTCCTCCTAATCCTCCTCCTCCTTCTTCTTCTTCTTCTTC 163
                           i  i     i  i  i  vv i  i  i  i                   
  (CTT)n#Simple         51 TCTTCTTCTTCTTCTTCTTCTTCTTCTTCTTCTTCTTCTTCTTCTTCTTC 100

  scaffold104|s        164 TTCTCCTCCTTC-TCTTCTTCTTCTTC-TCTTCTTCTT 199
                               i  i    -              -          
  (CTT)n#Simple        101 TTCTTCTTCTTCTTCTTCTTCTTCTTCTTCTTCTTCTT 138

Matrix = Unknown
Transitions / transversions = 9.00 (18/2)
Gap_init rate = 0.01 (2 / 135), avg. gap size = 1.00 (2 / 2)


515 10.55 0.00 9.30 scaffold104|size647495 206 299 (646924) C rnd-1_family-571#Unknown (0) 88 3 m_b1197s001i1 2641

  scaffold104|s        206 TGAGACCCTTCTTTAACTATCGACTTATATTGGAAAGAAGGTAAGAAAGA 255
                                 vv  i         i    v    --------            
C rnd-1_family-         88 TGAGACAGTTTTTTAACTATTGACTAATAT--------AGGTAAGAAAGA 47

  scaffold104|s        256 CGTTTTCATATGCCTTGAAGCGTAATTACCTGTAAATAAATAAT 299
                            i    vi                                 v  
C rnd-1_family-         46 CATTTTAGTATGCCTTGAAGCGTAATTACCTGTAAATAAATTAT 3

Matrix = 20p43g.matrix
Kimura (with divCpGMod) = 11.28
Transitions / transversions = 0.80 (4/5)
Gap_init rate = 0.09 (8 / 93), avg. gap size = 1.00 (8 / 8)


388 20.56 0.00 11.28 scaffold104|size647495 200 347 (646876) rnd-5_family-3853#Unknown 28 160 (194) m_b1197s001i0 2642

  scaffold104|s        200 CTCCAGTGAGACCCTTCTTTAACTATCGACTTATATTGGAAAGAAGGTAA 249
                            ?          vv  i   v  ?v i   i-------   v--      
  rnd-5_family-         28 CNCCAGTGAGACAGTTTTTTCACNTTTGACC-------GAAC--AGGTAA 68

  scaffold104|s        250 GAAAGACGTTTTCATATGCCTTGAAGCGTAATTACCTGTAAATAAATAAT 299
                            vi v  i  ? v v    v       -              ---  -- 
  rnd-5_family-         69 GTGATACATTNTAAGATGCATTGAAGC-TAATTACCTGTAAA---AT--T 112

  scaffold104|s        300 ATCTTCATTTGGCGGAGGTGGGTAGTTGAAAGGTTTTGATCTGTGTTT 347
                           v i  ? v   i  v vi        i ?i v        v ?  i  
  rnd-5_family-        113 TTTTTNAGTTGACGTACATGGGTAGTCGNGATGTTTTGATATNTGCTT 160

Matrix = 20p43g.matrix
Kimura (with divCpGMod) = 23.05
Transitions / transversions = 0.69 (11/16)
Gap_init rate = 0.10 (15 / 147), avg. gap size = 1.00 (15 / 15)

363 26.21 4.85 0.00 scaffold104|size647495 350 452 (646771) rnd-5_family-3853#Unknown 204 311 (43) m_b1197s001i2 2642

  scaffold104|s        350 GTGGCGTGCTTGTGGTCATGCACCAAGTTTAGACCACACG---TACATCA 396
                              iv ?  vi i v   ivvi i   i  i         ---       
  rnd-5_family-        204 GTGAGGNGCGCGCGCTCACTAGCTAAGCTTGGACCACACGTACTACATCA 253

  scaffold104|s        397 TGTCATGACAGACTTACATCTCCTATCCTCATTTTT-ATATGTATCTATA 445
                           i i  i v  i      i      v iiv      i-   i   i  v  
  rnd-5_family-        254 CGCCACGCCAAACTTACGTCTCCTTTTTACATTTTCGATACGTACCTCTA 303

  scaffold104|s        446 CTA-AGTA 452
                              -    
  rnd-5_family-        304 CTACAGTA 311

Matrix = 20p43g.matrix
Kimura (with divCpGMod) = 23.96
Transitions / transversions = 2.00 (18/9)
Gap_init rate = 0.03 (3 / 102), avg. gap size = 1.67 (5 / 3)


321 17.57 15.60 0.80 scaffold104|size647495 496 604 (646619) rnd-3_family-180#Unknown 325 449 (11) m_b1197s001i3 2643

  scaffold104|s        496 TTTTTAAACTTCCTGGATTGT-TGGTTTAATGAACGAGACTTA--CA--C 540
                               v       v  vv iv -  v     i   i        --  -- 
  rnd-3_family-        325 TTTTAAAACTTCATGCTTCCTCTGTTTTAACGAATGAGACTTAGGCAATC 374

  scaffold104|s        541 AAAAAGACTCCTACATGATG-------ATGT--CAGTCCGAA---GATTG 578
                            i   iv    v        -------   v--   - i  i---    v
  rnd-3_family-        375 AGAAAACCTCCAACATGATGTANAAACATGGTGCAG-CTGAGNTTGATTT 423

  scaffold104|s        579 TTCTTCTGTCTTCCTTGCTGCAAAAA 604
                                  ?    v i           
  rnd-3_family-        424 TTCTTCTNTCTTGCCTGCTGCAAAAA 449

Matrix = 20p43g.matrix
Kimura (with divCpGMod) = 19.18
Transitions / transversions = 0.73 (8/11)
Gap_init rate = 0.06 (7 / 108), avg. gap size = 2.57 (18 / 7)


333 22.42 9.00 1.87 scaffold104|size647495 682 781 (646442) C genome_3_16765#DNA (0) 280 174 m_b1197s001i4 2644

  scaffold104|s        682 TTATACATGTCAGCCCACATTTTGGCACCATCCCAGTTCTGGCACTAGGA 731
                                i    i  v  v    vv      i         vi     i   
C genome_3_1676        280 TTATATATGTTAGACCCCATTGGGGCACCGTCCCAGTTCAAGCACTGGGA 231

  scaffold104|s        732 CT---TTTTTGTGCTTAGTGCTGACATTGGGAAAATTTGTCCC------G 772
                             ---  i    v --   v  iiv i   iv  v   v    ------ 
C genome_3_1676        230 CTGAGTTCTTGTCC--AGTTCTAGAACTGGACAATTTTCTCCCCATTGGG 183

  scaffold104|s        773 GCACCATGC 781
                               i    
C genome_3_1676        182 GCACTATGC 174

Matrix = 20p43g.matrix
Kimura (with divCpGMod) = 25.52
Transitions / transversions = 1.00 (11/11)
Gap_init rate = 0.04 (4 / 99), avg. gap size = 2.75 (11 / 4)


1001 22.43 3.03 3.48 scaffold104|size647495 699 929 (646294) genome_8_15991#DNA 11 240 (42) m_b1197s001i5 2645

  scaffold104|s        699 CATTTTGGCACCATCCCAGTTCTGGCACTAGGAC-TTTTTTGTGCTTAGT 747
                            i          i                i    -  v    vv ii   
  genome_8_1599         11 CGTTTTGGCACCGTCCCAGTTCTGGCACTGGGACATTGTTTGGTCCCAGT 60

  scaffold104|s        748 GCTGACATTGGGAAAATTTGTCCC------GGCACCATGCCCAAACAGAG 791
                               i  i    vi    i     ------     vi    v   ii i 
  genome_8_1599         61 GCTGGCACTGGGTGAATTCGTCCCCGTTTTGGCACAGTGCCAAAATGGGG 110

  scaffold104|s        792 CACCCGGTGCTTGCATTGAACACCCAAGTCAAGAACTGGATGCCCAACCT 841
                           -    i     v   i  ii i   v v  i        i    i    i
  genome_8_1599        111 -ACCCAGTGCTGGCACTGGGCGCCCCATTCGAGAACTGGGTGCCTAACCC 159

  scaffold104|s        842 TAATAATAATACTAACTCTAGCCCTAACTGGTGTGGTGCCAGAACTGGGA 891
                           ------   i     v    iiv    v   -         v   v    
  genome_8_1599        160 ------TAACACTAAATCTAATACTAAATGG-GTGGTGCCACAACGGGGA 202

  scaffold104|s        892 TGAATTTGTCCAGTGCCATCACTGGGATGGTACAAGGT 929
                           i     i i       iiv        ivv i   v  
  genome_8_1599        203 CGAATTCGCCCAGTGCTGGCACTGGGACTTTGCAACGT 240

Matrix = 20p43g.matrix
Kimura (with divCpGMod) = 23.04
Transitions / transversions = 1.78 (32/18)
Gap_init rate = 0.04 (10 / 230), avg. gap size = 1.50 (15 / 10)


775 21.88 2.07 11.26 scaffold104|size647495 981 1222 (646001) C genome_3_16765#DNA (58) 222 1 m_b1197s001i6 2646

  scaffold104|s        981 TTTTCCACTTCAAGCACTGGGTAATTTCC-CCCCATTGTGGCACTGTGCA 1029
                             v    v   v  v     ii     i -        v      i    
C genome_3_1676        222 TTGTCCAGTTCTAGAACTGGACAATTTTCTCCCCATTGGGGCACTATGCA 173

  scaffold104|s       1030 TTTTGCATTATACTCAGTGCTAGGACTTGGAAAAATTCATAGTCTAGTCT 1079
                              v ii   vi  i    i     i v  v      i  vii i   ii
C genome_3_1676        172 TTTAGTGTTAGGCTTAGTGTTAGGATTAGGCAAAATTTATCACCCAGTTC 123

  scaffold104|s       1080 TGGAACTGGGCGTCCCAATTCTGGAAGGGGGTGCCCAAAACAGGAACAGT 1129
                                     i i      ---------------------    v     
C genome_3_1676        122 TGGAACTGGGTGCCCCAAT---------------------CAGGCACAGT 94

  scaffold104|s       1130 GCCACAAATGGGGA-AAAATTGCCCAGTGCTGGAAATAGG-GGAAATTT- 1176
                              - v        -     iii     v  i   v i i- v   i  -
C genome_3_1676         93 GCC-CCAATGGGGAGAAAATCATCCAGTTCTAGAACTGGACGCAAACTTG 45

  scaffold104|s       1177 -TTCAAACAGTTCTGGAACTGGGATTGTGCCACAATGGGGGCAAACA 1222
                           - i ---       i         vv     v        v v    
C genome_3_1676         44 GTCC---CAGTTCTAGAACTGGGAAGGTGCCCCAATGGGGTCCAACA 1

Matrix = 20p43g.matrix
Kimura (with divCpGMod) = 25.95
Transitions / transversions = 1.35 (27/20)
Gap_init rate = 0.12 (30 / 241), avg. gap size = 1.00 (30 / 30)


711 25.12 1.71 3.03 scaffold104|size647495 1232 1465 (645758) rnd-4_family-237#Unknown 33 263 (15) m_b1197s001i7 2647

  scaffold104|s       1232 GTTATATGGAACCCCAGGACTTTGTCCAACAACACCTACTTTT-TAGTGT 1280
                                          i      i   ii  i v  vi      -     v
  rnd-4_family-         33 GTTATATGGAACCCCGGGACTTCGTCTGACGAAACGCACTTTTCTAGTGG 82

  scaffold104|s       1281 CTCTATTTGATGAAAGAGATTGGTGTTA-GCAGAGATAGAGATATGAATA 1329
                           i iii i   i    vi i i  i ?  - i   v  ?v   i       
  rnd-4_family-         83 TTTCGTCTGACGAAATGGGTCGGCGNTATGTAGACATNCAGACATGAATA 132

  scaffold104|s       1330 TAGCATAAAGGATATCTCAAATTTCCTCCAACACAAACAGTGACATTC-G 1378
                             ? iv     i     i     v       ii     i vv iv   -v
  rnd-4_family-        133 TANCGAAAAGGGTATCTTAAATTGCCTCCAATGCAAACGGATATCTTCTC 182

  scaffold104|s       1379 TAAGTTTGGTAACAAACTAAATATTCATATTAATATATGTAAAACA-TCA 1427
                            v     i vi  i  i --- v  vvi   -  i  i      v?-   
  rnd-4_family-        183 TTAGTTTAGAGACGAATT---TTTTACCATT-ATGTACGTAAAAANTTCA 228

  scaffold104|s       1428 CCTCTGTCTCCAATTTGGATAGACTCAGTGGTCTTGAG 1465
                            v v-?   -   iv       i     v   - i   
  rnd-4_family-        229 CGTA-NTCT-CAACGTGGATAGGCTCAGAGGT-TCGAG 263

Matrix = 20p43g.matrix
Kimura (with divCpGMod) = 23.94
Transitions / transversions = 1.59 (35/22)
Gap_init rate = 0.05 (11 / 233), avg. gap size = 1.00 (11 / 11)


600 30.14 4.37 5.00 scaffold104|size647495 1234 1736 (645487) genome_11_172910-9]15#Unspecified 1 500 (46) m_b1197s001i8 2648

  scaffold104|s       1234 TATATGGAACCCCAGGACTTTGTCCAACAACACCTACTT--TTTAGTGTC 1281
                                        iv         vi  i v   v v  --  vi    i
  genome_11_172          1 TATATGGAACCCCGTGACTTTGTCAGACGAAACCAAATTAGTTAGGTGTT 50

  scaffold104|s       1282 TCTATTTGATGAAAGAGATTGGTGTTA-GCAGAGATAGAGATATGAATAT 1330
                             -i i   ii   v    i  v v  - ivv i   v   ii       
  genome_11_172         51 TC-GTCTGACAAAACAGATCGGGGGTATGTTCAAATACAGACGTGAATAT 99

  scaffold104|s       1331 AGCATAAAGGATATCTCAAATTTCCTCCAACACAAACAGTGA-CATTCGT 1379
                            iv     i i    i  vv  v i     ivvi v i v i-    i- 
  genome_11_172        100 AAGATAAAAGGTATCCCATTTTGCTTCCAATCGGACCGGAGGTCATTT-T 148

  scaffold104|s       1380 AAGTTTGG-TAACAAACTAAATATTCA-TATTAATATATGTAAAACATC- 1426
                             ii iii- v     i v -i   ii-    v      v     v   -
  genome_11_172        149 AAACTCAACTTACAAATTCA-CATTTGCTATTTATATATTTAAAAAATCT 197

  scaffold104|s       1427 ACCTCTGTCTCCAATTTGGATA-GACTCAGTGGTCTTGAGCCCGGTCATA 1475
                            iiv     --- ii vv v  - i   v i   v v iv vivi v i 
  genome_11_172        198 ATTGCTGTC---AGCTGTGCTAAGGCTCTGCGGTATAGGTCATCATAACA 244

  scaffold104|s       1476 TAAGCTTTGGACT---GTTTGAAATCTCCTTTTTTG-CACTCATTGC--T 1519
                           v  v  v     i---   i  i-  -   i     -    --    -- 
  genome_11_172        245 GAACCTATGGACCAGGGTTCGAG-TC-CCTCTTTTGTCACT--TTGCAAT 290

  scaffold104|s       1520 CAGATGGTTTCATCAGGTTAGAT-TGCTCTTACTAAC-TCAACA----AA 1563
                           iiv        i   viiv i i-  v -      ii- v i  ----  
  genome_11_172        291 TGCATGGTTTCGTCATACGAAACCTGGT-TTACTAGTGTAAGCATGTGAA 339

  scaffold104|s       1564 TTCGTAGTTTTTCTCT--GACTTTTACCTTGATTTTGTATTACAACATCA 1611
                             -i vv         --       vivv      i  v v  i v  --
  genome_11_172        340 TT-ATTTTTTTTCTCTAAGACTTTTTTGGTGATTTCGTCTGACGAAAT-- 386

  scaffold104|s       1612 CATGAGCCATGAGTTTCATCAGATCAAGCAACCTTTCATTGTGAAAATTT 1661
                           -i  ---iv vv ii  i v i  ivi--  --   vv  v --    i 
  genome_11_172        387 -GTG---TTTTTGCCTCGTAAAATTTG--AA--TTTGTTTTT--AAATCT 426

  scaffold104|s       1662 AATGTCTACCTTTCCACAAAAAAATTGTCAGTTTAGACACTGAACTGACA 1711
                            i  vv       i vii    viv        -i     ii        
  genome_11_172        427 AGTGGATACCTTTTCTTGAAAATGGTGTCAGTT-GGACACCAAACTGACA 475

  scaffold104|s       1712 CCTAACTGACAAAAATGCTTCATCT 1736
                                                i   
  genome_11_172        476 CCTAACTGACAAAAATGCTTCGTCT 500

Matrix = 20p43g.matrix
Kimura (with divCpGMod) = 34.60
Transitions / transversions = 1.22 (79/65)
Gap_init rate = 0.08 (39 / 502), avg. gap size = 1.21 (47 / 39)


13 14.26 0.00 6.06 scaffold104|size647495 2150 2184 (645039) (TTTGA)n#Simple_repeat 1 33 (0) m_b1197s252i2 2649

  scaffold104|s       2150 TTGGATTTCATATGATATTGAGTTTGATTTGAATT 2184
                             v     v  v    -    -          v  
  (TTTGA)n#Simp          1 TTTGATTTGATTTGAT-TTGA-TTTGATTTGATTT 33

Matrix = Unknown
Transitions / transversions = 0.00 (0/4)
Gap_init rate = 0.06 (2 / 34), avg. gap size = 1.00 (2 / 2)


17 21.74 3.77 0.00 scaffold104|size647495 2149 2201 (645022) (TTTGAG)n#Simple_repeat 1 55 (0) m_b1197s252i1 2650

  scaffold104|s       2149 TTTGGATTTCA-TATGATATTGAGTTTGA-TTTGAATTTCAGTGAGAGTT 2196
                               ii   v - v   vv          -     i   v   vv     
  (TTTGAG)n#Sim          1 TTTGAGTTTGAGTTTGAGTTTGAGTTTGAGTTTGAGTTTGAGTTTGAGTT 50

  scaffold104|s       2197 TGAGT 2201
                                
  (TTTGAG)n#Sim         51 TGAGT 55

Matrix = Unknown
Transitions / transversions = 0.43 (3/7)
Gap_init rate = 0.04 (2 / 52), avg. gap size = 1.00 (2 / 2)


812 13.24 1.46 0.72 scaffold104|size647495 2261 2397 (644826) rnd-5_family-9#Unknown 4 141 (715) m_b1197s001i9 2651

  scaffold104|s       2261 AGCTCAGTTAGTGATTGCTCTGTACTGTCTTCCTACCTAGTCTGCCTCTA 2310
                                v     i  v           ? -  v                  
  rnd-5_family-          4 AGCTCCGTTAGCGAGTGCTCTGTACTNT-TTACTACCTAGTCTGCCTCTA 52

  scaffold104|s       2311 AGCTATCCTATCACTATCTATCTCAAGGAGTAGCTCAATTTTAAAAA-AA 2359
                                                   vv    i          i    v-v 
  rnd-5_family-         53 AGCTATCCTATCACTATCTATCTCCCGGAGCAGCTCAATTTCAAAACTCA 102

  scaffold104|s       2360 TCACTCCGTCACCA-TTTTGTCCCTGCGTTCAGGGTGCA 2397
                           i i       vv  -         i i    i    i  
  rnd-5_family-        103 CCGCTCCGTCCGCATTTTTGTCCCCGTGTTCGGGGTACA 141

Matrix = 20p43g.matrix
Kimura (with divCpGMod) = 11.51
Transitions / transversions = 1.00 (9/9)
Gap_init rate = 0.02 (3 / 136), avg. gap size = 1.00 (3 / 3)


56 8.12 0.00 0.00 scaffold104|size647495 3201 3278 (643945) (CACTGCCTGT)n#Simple_repeat 1 78 (0) c_b1197s251i0 2652

  scaffold104|s       3201 CACTGCCTGCCACTGCCTGTCACTGCCTGTCGCTTACTGTCACTGCCTGT 3250
                                    i                     i  vv              
  (CACTGCCTGT)n          1 CACTGCCTGTCACTGCCTGTCACTGCCTGTCACTGCCTGTCACTGCCTGT 50

  scaffold104|s       3251 CACTTACTGTCACTGCCTGTCACTGCCT 3278
                               vv                      
  (CACTGCCTGT)n         51 CACTGCCTGTCACTGCCTGTCACTGCCT 78

Matrix = Unknown
Transitions / transversions = 0.50 (2/4)
Gap_init rate = 0.00 (0 / 77), avg. gap size = 0.0 (0 / 0)


870 18.85 6.52 3.89 scaffold104|size647495 4086 4361 (642862) scaffold706|size52967_(dbseq-nr_370)_[10280,16621]#LTR/Gypsy 152 434 (5908) m_b1197s001i10 2653

  scaffold104|s       4086 AAAGATCAAGAACTTTGGATCTTTGGTACCAC-----AAGAGAACACCCC 4130
                                  v v v        ----  i  ii -----ivv         i
  scaffold706|s        152 AAAGATCCATATCTTTGGAT----GGCACTGCCCCCTGTCAGAACACCCT 197

  scaffold104|s       4131 TCATGAGAAGGGTACAA-CACAGAAGGACAGAGTAGAA-CCTACACAAAA 4178
                           iv v          v  -  i vv  ivii v      -           
  scaffold706|s        198 CAAAGAGAAGGGTAGAAACATACCAGATTGGTGTAGAAACCTACACAAAA 247

  scaffold104|s       4179 CC-CATTTTTTC--TGTTGGGATGAAAGGGATTGCATTGTCCTTCCATCT 4225
                           i -    v    -- v  i                    i         i
  scaffold706|s        248 TCACATTGTTTCGCTTTTAGGATGAAAGGGATTGCATTGCCCTTCCATCC 297

  scaffold104|s       4226 -CATTTGTTCATCAATAATCAGTAAACAATGAGCTCACAA-TTACTCAAC 4273
                           -           i-i    ivi        i         -     i-v 
  scaffold706|s        298 ACATTTGTTCATT-GTAATTCATAAACAATAAGCTCACAATTTACTT-TC 345

  scaffold104|s       4274 ATCAACAAGTGTA----ACCTGTTCACATACA-AATTACTACATAATATT 4318
                                   v v  ----   --  i iv    -   viv  iv  i    
  scaffold706|s        346 ATCAACAATTCTATATCACC--TTTATCTACATAATAGGTATTTAGTATT 393

  scaffold104|s       4319 TTTT-TCACAAAAACGGCTTATAGGTCACTTTCTATAGATAGCC 4361
                               -  v -v        --         i             
  scaffold706|s        394 TTTTATCTC-CAAACGGCT--TAGGTCACTCTCTATAGATAGCC 434

Matrix = 20p43g.matrix
Kimura (with divCpGMod) = 21.89
Transitions / transversions = 1.08 (26/24)
Gap_init rate = 0.08 (21 / 275), avg. gap size = 1.38 (29 / 21)


3029 13.67 0.64 1.94 scaffold104|size647495 4370 4839 (642384) rnd-5_family-2218#Unknown 2 465 (0) m_b1197s001i11 2654

  scaffold104|s       4370 GGACTCACTTCACCAGGAGTAAGCTTCCTTCCGGCGACTCCGTCATCAAT 4419
                                      i         v  v       v        v        
  rnd-5_family-          2 GGACTCACTTCGCCAGGAGTACGCGTCCTTCCCGCGACTCCTTCATCAAT 51

  scaffold104|s       4420 CCCCAGAATTCCCATATCTCTGCGAATGTGGGATTGCTCCATATTGTGTG 4469
                                    i   i       iv   i      i i    i         
  rnd-5_family-         52 CCCCAGAATCCCCGTATCTCTAAGAACGTGGGACTACTCCGTATTGTGTG 101

  scaffold104|s       4470 CAGCCATTGTATACCCCATACAAGAGCGTGCAAAGTGTCTTTGAAAATCA 4519
                              i   i   ii  v     i    i            ?     i v  
  rnd-5_family-        102 CAGTCATCGTACGCCACATACGAGAGTGTGCAAAGTGTCNTTGAAGAGCA 151

  scaffold104|s       4520 CTTTTACAGTAGCCTTAGAAGTCTGTGAGTGATGAACATTGTGCTTACTC 4569
                              i i  iv     v     ii         i v  i i i      v 
  rnd-5_family-        152 CTTCTGCAAAAGCCTAAGAAGCTTGTGAGTGACGCACGTCGCGCTTACGC 201

  scaffold104|s       4570 AAAGGCTGGGAAAAATTGTGATGTCAGAGATAGTGTCCTAAGAATGCACT 4619
                            v             ii    i        i        i    i   vv
  rnd-5_family-        202 ATAGGCTGGGAAAAACCGTGACGTCAGAGACAGTGTCCTGAGAACGCAGG 251

  scaffold104|s       4620 TATACTCCATTCACTCATGACCAAAGGTCAAAAGCAAAAAGTATGAGAGT 4669
                                   i  ii                 i          v i     v
  rnd-5_family-        252 TATACTCCGTTTGCTCATGACCAAAGGTCAGAAGCAAAAAGAACGAGAGA 301

  scaffold104|s       4670 TTTGCATTGTCACATGGTGGAGGAACTTTGCTTGCAAGAATCAAGCGGTG 4719
                                     v  i v     v v       -                 i
  rnd-5_family-        302 TTTGCATTGTGACGTCGTGGACGCACTTTGC-TGCAAGAATCAAGCGGTA 350

  scaffold104|s       4720 CACAATTCTGAGTACTAGCAATTGAAAGAAGTCCT---AGGTAAGGCACT 4766
                            v                -------  i   i   ---            
  rnd-5_family-        351 CTCAATTCTGAGTACTAG-------AAAAAGCCCTCCAAGGTAAGGCACT 393

  scaffold104|s       4767 TATAGGCCGTCCTTTTTGGACTTAAGCCCTTGTAGTGAAGAGAGGCATAT 4816
                                  i    ?   i                             ?   
  rnd-5_family-        394 TATAGGCTGTCCNTTTCGGACTTAAGCCCTTGTAGTGAAGAGAGGCNTAT 443

  scaffold104|s       4817 ACATGTAGTTGTAGCCCTTTAAT 4839
                            -       i             
  rnd-5_family-        444 A-ATGTAGTCGTAGCCCTTTAAT 465

Matrix = 20p43g.matrix
Kimura (with divCpGMod) = 10.78
Transitions / transversions = 2.00 (42/21)
Gap_init rate = 0.02 (10 / 469), avg. gap size = 1.20 (12 / 10)


778 11.04 2.80 5.00 scaffold104|size647495 4850 4992 (642231) C rnd-1_family-833#Unknown (679) 433 294 m_b1197s001i12 2655

  scaffold104|s       4850 CATTTTAAACAAAACACACACTTTTTGTGACATAATACTTTTCTAGTACG 4899
                                            i    v        i    i     i       
C rnd-1_family-        433 CATTTTAAACAAAACACGCACTGTTTGTGACGTAATGCTTTTTTAGTACG 384

  scaffold104|s       4900 AGTCTAGGTTGAACTCAATTACTAGTGTATACATACCTTTGAAAAGATGG 4949
                                           i -      i    --      i      ---  
C rnd-1_family-        383 AGTCTAGGTTGAACTCGA-TACTAGCGTAT--ATACCTCTGAAAA---GG 340

  scaffold104|s       4950 GCAATAATAAAATATT-AAAAGGAGTACACCTGTCCT---GAAGCTC 4992
                                   - vi    -ii  i        v   ? i---       
C rnd-1_family-        339 GCAATAAT-ACGTATTCGGAAAGAGTACACGTGTNCCCAAGAAGCTC 294

Matrix = 20p43g.matrix
Kimura (with divCpGMod) = 7.53
Transitions / transversions = 4.00 (12/3)
Gap_init rate = 0.06 (9 / 142), avg. gap size = 1.22 (11 / 9)


1040 17.98 18.52 2.62 scaffold104|size647495 5045 5341 (641882) C genome_4_3041#DNA (59) 455 113 m_b1197s001i13 2656

  scaffold104|s       5045 TTGGTTGATAGTGGTTGATAGAGTGTTGACCAGCTAGAGTACATATTTTT 5094
                                                vv   i             vv      iv
C genome_4_3041        455 TTGGTTGATAGTGGTTGATAGCCTGTCGACCAGCTAGAGTCAATATTTCG 406

  scaffold104|s       5095 CCCTTCTATTCA-----------ACATCGGTCTATATTATTGACTTC--T 5131
                                     v -----------     i  iv      v      i-- 
C genome_4_3041        405 CCCTTCTATTGACTTTTTGGTTGACATCAGTTGATATTAATGACTTTTGT 356

  scaffold104|s       5132 TTTTTATACTTGTCAATATATGTTGACCACAAAATCAATAATAACAACCA 5181
                                         i--      ii          ii      vii  v 
C genome_4_3041        355 TTTTTATACTTGTCG--ATATGTCAACCACAAAATTGATAATATTGACAA 308

  scaffold104|s       5182 GTGAT-AAAAGGCCAATTGCTGGTCAA-----------TATTGTACCATA 5219
                                -  i   i    v i       -----------            
C genome_4_3041        307 GTGATGAAGAGGTCAATAGTTGGTCAACTGTTGGTATGTATTGTACCATA 258

  scaffold104|s       5220 ACCTTCTTCAGT---------TTAGTCAAAAGTTGGTTGATAC------- 5253
                                  v   i---------  i  ii v       i  v  -------
C genome_4_3041        257 ACCTTCTGCAGCACTTGCCAATTGGTTGATAGTTGGTCGAGACAAGTGGT 208

  scaffold104|s       5254 --------------CACCCAGTCAACATTATCAACAAAAAAGATAAAAGT 5289
                           --------------         i   v   i  ii  ------      
C genome_4_3041        207 CGATAATATTGACTCACCCAGTCGACAATATTAATGAA------AAAAGT 164

  scaffold104|s       5290 TGATACTTTGCCCTTGCTTTGATATTTTGGTCGATCAATAGTCAACATAA 5339
                           ii   i         viv ii  i        i -  vv         v 
C genome_4_3041        163 CAATATTTTGCCCTTCTATCAATGTTTTGGTCAA-CACAAGTCAACATTA 115

  scaffold104|s       5340 TT 5341
                             
C genome_4_3041        114 TT 113

Matrix = 20p43g.matrix
Kimura (with divCpGMod) = 18.82
Transitions / transversions = 1.60 (32/20)
Gap_init rate = 0.05 (16 / 296), avg. gap size = 4.00 (64 / 16)


695 29.92 1.28 4.97 scaffold104|size647495 5439 5751 (641472) C rnd-1_family-536#Unknown (3) 354 53 m_b1197s001i14 2657

  scaffold104|s       5439 TCTTCATCAGATTCTTCATTTTCCACAGCTGTTATACAATGAGTATGTCT 5488
                                v     v      ------i ? v? -- ii ?vi   v  vi ?
C rnd-1_family-        354 TCTTCTTCAGAGTCTTCA------GCNGANG--ACGCNCCGAGGATTCCN 313

  scaffold104|s       5489 GAATTTGTCTTGCATTGAATGAGCCTATCAATATCAATGAAAAAAATAAA 5538
                              i    i    iii    ?v?  v?  i  v  i   v ?viiv i -
C rnd-1_family-        312 GAACTTGTTTTGCGCCGAATNCNCCGNTCGATCTCGATGCANCGGTTGA- 264

  scaffold104|s       5539 TCCTATCT---GCAATTTCACCAGTGCAGCATAAGGGTCTCTTGATGTTG 5585
                            v v   ?---   viv? ?  ?  v vi v?iv    i    v      
C rnd-1_family-        263 TGCGATCNTTGGCATCGNCNCCNGTCCTACCNGTGGGTTTCTTCATGTTG 214

  scaffold104|s       5586 ATGTCGCTGCAGAGCATCCTTATGCAATTATTGCAAAGGTCTTCCTCAGA 5635
                           ------i    v i v    ? iv  i  ?  viv?     v     i  
C rnd-1_family-        213 ------TTGCACAACTTCCTNACCCAGTTNTTCTTNAGGTCGTCCTCGGA 170

  scaffold104|s       5636 ATGTAGAGTTTGCTCACCAGTCTTTCCCTTGTACATGAGTGTGAATAAAG 5685
                           ii i i v i v   i  ? v  i i       ?ii   i i  vi iiv
C rnd-1_family-        169 GCGCAAATTCTCCTCGCCNGACTCTTCCTTGTANGCGAGCGCGACCAGGC 120

  scaffold104|s       5686 ACCATACTTCAATGCCATTCAGAAGGAGCCTTTCCATGAT-GGGATGAGG 5734
                           i    i i  vii   i  vi ?    v   i  v i   -         
C rnd-1_family-        119 GCCATGCCTCCGCGCCGTTAGGNAGGATCCTCTCGACGATGGGGATGAGG 70

  scaffold104|s       5735 ACATTTTTCTGATAGTT 5751
                            ii  v     i     
C rnd-1_family-         69 ATGTTGTTCTGGTAGTT 53

Matrix = 20p43g.matrix
Kimura (with divCpGMod) = 31.77
Transitions / transversions = 1.41 (52/37)
Gap_init rate = 0.05 (17 / 312), avg. gap size = 1.12 (19 / 17)


374 12.07 0.00 0.00 scaffold104|size647495 5982 6039 (641184) rnd-3_family-180#Unknown 401 458 (2) m_b1197s001i15 2658

  scaffold104|s       5982 CATGGTGTAACTGATGATGCTTTTTCTCCTGTCTTGCATGCTGCAAAAAA 6031
                                  i i    v?v  v       i  ?      v            
  rnd-3_family-        401 CATGGTGCAGCTGAGNTTGATTTTTCTTCTNTCTTGCCTGCTGCAAAAAA 450

  scaffold104|s       6032 TCTTGCAG 6039
                                   
  rnd-3_family-        451 TCTTGCAG 458

Matrix = 20p43g.matrix
Kimura (with divCpGMod) = 13.69
Transitions / transversions = 0.75 (3/4)
Gap_init rate = 0.00 (0 / 57), avg. gap size = 0.0 (0 / 0)

310 14.58 0.00 0.00 scaffold104|size647495 6003 6050 (641173) rnd-1_family-60#Unknown 60 107 (2) m_b1197s001i16 2658

  scaffold104|s       6003 TTTTCTCCTGTCTTGCATGCTGCAAAAAATCTTGCAGCAGCTGCTAGT 6050
                              iv i      v  vi                    i         
  rnd-1_family-         60 TTTCATTCTGTCTAGCTCGCTGCAAAAAATCTTGCAGCGGCTGCTAGT 107

Matrix = 20p43g.matrix
Kimura (with divCpGMod) = 11.71
Transitions / transversions = 1.33 (4/3)
Gap_init rate = 0.00 (0 / 47), avg. gap size = 0.0 (0 / 0)

320 5.26 0.00 0.00 scaffold104|size647495 6013 6050 (641173) rnd-5_family-3853#Unknown 316 353 (1) m_b1197s001i18 2658

  scaffold104|s       6013 TCTTGCATGCTGCAAAAAATCTTGCAGCAGCTGCTAGT 6050
                                 v                     i         
  rnd-5_family-        316 TCTTGCTTGCTGCAAAAAATCTTGCAGCGGCTGCTAGT 353

Matrix = 20p43g.matrix
Kimura (with divCpGMod) = 2.96
Transitions / transversions = 1.00 (1/1)
Gap_init rate = 0.00 (0 / 37), avg. gap size = 0.0 (0 / 0)


297 18.52 0.00 0.00 scaffold104|size647495 6008 6061 (641162) C rnd-1_family-81#Unknown (27) 169 116 m_b1197s001i17 2659

  scaffold104|s       6008 TCCTGTCTTGCATGCTGCAAAAAATCTTGCAGCAGCTGCTAGTTATTACT 6057
                            i      v  vi   i                i      i  v    i 
C rnd-1_family-        169 TTCTGTCTAGCTCGCTACAAAAAATCTTGCAGCGGCTGCTGGTAATTATT 120

  scaffold104|s       6058 TTTT 6061
                            v  
C rnd-1_family-        119 TATT 116

Matrix = 20p43g.matrix
Kimura (with divCpGMod) = 17.05
Transitions / transversions = 1.50 (6/4)
Gap_init rate = 0.00 (0 / 53), avg. gap size = 0.0 (0 / 0)


1425 20.65 6.03 6.30 scaffold104|size647495 6092 6489 (640734) rnd-5_family-413#Unknown 620 1016 (9) m_b1197s001i19 2660

  scaffold104|s       6092 AGAGCAGTAGGTCTGATAATGCAGCGCTGTGGAACACATGACATCACTTG 6141
                            i     v           i  i v     i    i iv        vi 
  rnd-5_family-        620 AAAGCAGGAGGTCTGATAACGCGGGGCTGTAGAACGCGGGACATCACGCG 669

  scaffold104|s       6142 ATACACTCTCCCAACAAAA--AATCTGCCA-TAAAGATA----------- 6177
                           iv     i    iv     --    i v  -        -----------
  rnd-5_family-        670 GGACACTTTCCCGCCAAAACGAATCCGGCAATAAAGATACACTTTANATA 719

  scaffold104|s       6178 --TAAAA---TATCCATTTTGATGCGACAGATGCTACATGGTTACCAAC- 6221
                           --     ---    -    i               i    ?  i? i  -
  rnd-5_family-        720 CNTAAAAAAGTATC-ATTTCGATGCGACAGATGCTGCATGNTTGNCGACT 768

  scaffold104|s       6222 ATGCCGCTCACATAGGACTGTGGATTGAGTCCGGGCAAATGCATGCTATG 6271
                            v  i  i vv      i  i  v   iv       ---    ? ---- 
  rnd-5_family-        769 AGGCTGCCCCGATAGGATTGCGGTTTGGTTCCGGGC---TGCANG----G 811

  scaffold104|s       6272 CTGTCCGGTGTTTGAGCGAAAGTGCACATTCCAAAGTTTGAAGGCAAATG 6321
                               i--------------- vi  i  v      v ? v i   v i v
  rnd-5_family-        812 CTGTT---------------ATCGCGCAGTCCAAATTNTTAGGGCCAGTC 846

  scaffold104|s       6322 GCGCAGCCCAAAATTCTAGGATCTATTGCACAGTCTAAATATTT-GGGCA 6370
                            i    i  i  ?  i    ii     ? i     ii   v   -     
  rnd-5_family-        847 GTGCAGTCCGAANTTTTAGGGCCTATTNCGCAGTCCGAATTTTTAGGGCA 896

  scaffold104|s       6371 TCTTGTGCAGTGGCTTTAGAGGATAGGAT---ATTTTTGTCTGATTGTAT 6417
                           iv   ?    i  v?    i   ?     ---   v  v   v  ?   i
  rnd-5_family-        897 CATTGNGCAGCGGGNTTAGGGGANAGGATTATATTATTTTCTTATNGTAC 946

  scaffold104|s       6418 GCTTTTTTGTGCGAAGAGTTTCCTGAGTGACGTCCCGCGTTCTGCAGCCC 6467
                           ii     v i v   i   v   i v                 i      
  rnd-5_family-        947 ATTTTTTGGCGGGAAAAGTGTCCCGCGTGACGTCCCGCGTTCTACAGCCC 996

  scaffold104|s       6468 CACATTATATCAGGCCATCTGG 6489
                            i i --      i  vi    
  rnd-5_family-        997 CGCGT--TATCAGACCTCCTGG 1016

Matrix = 20p43g.matrix
Kimura (with divCpGMod) = 18.38
Transitions / transversions = 1.66 (48/29)
Gap_init rate = 0.08 (32 / 397), avg. gap size = 1.53 (49 / 32)


547 21.94 9.04 1.12 scaffold104|size647495 6464 6629 (640594) C rnd-5_family-239#Unknown (163) 179 1 m_b1197s001i20 2661

  scaffold104|s       6464 GCCCCACATTATATCAGGCCATCTG---GAGGATCCAGGCCTAGGTGT-A 6509
                               vv i ii? i i ii v    ---   ?    v?    v     - 
C rnd-5_family-        179 GCCCACCGTCGNACCGGATCCTCTGTAGGAGNATCCTNGCCTCGGTGTGA 130

  scaffold104|s       6510 GTTACACAATTTTTGGCACATTTCAATCTTGCCAAAACCTTCCAAAAATA 6559
                             i     -i         i   vi    i          -        i
C rnd-5_family-        129 GTCACACA-CTTTTGGCACGTTTGGATCTCGCCAAAACCT-CCAAAAATG 82

  scaffold104|s       6560 CACAGGCTTGCATCCCT-TCCGCCCCTCC------CCACCCGGT----CC 6598
                           ii iv   i      v -i          ------  i    vi----  
C rnd-5_family-         81 TGCGCGCTCGCATCCGTCCCCGCCCCTCCCGTCCTCCGCCCGTCCCCACC 32

  scaffold104|s       6599 CTGCACATCACATGCTAAACTTGCCACGTCA 6629
                               v i   iiv  v  v            
C rnd-5_family-         31 CTGCCCGTCATGAGCGAATCTTGCCACGTCA 1

Matrix = 20p43g.matrix
Kimura (with divCpGMod) = 19.77
Transitions / transversions = 1.77 (23/13)
Gap_init rate = 0.04 (7 / 165), avg. gap size = 2.43 (17 / 7)

1481 17.17 1.16 5.74 scaffold104|size647495 6487 6832 (640391) C rnd-5_family-239#Unknown (0) 342 12 m_b1197s001i21 2661

  scaffold104|s       6487 TGGAGGATCCAGGCCTAGGTGTAGTTACACAATTTTTGGCACATTTCAAT 6536
                                     i     v        i     -          i    i  
C rnd-5_family-        342 TGGAGGATCCGGGCCTCGGTGTAGTCACACA-TTTTTGGCACGTTTCGAT 294

  scaffold104|s       6537 CTTGCCAAAACCTTCCAAAAATACACAGGCTTGCATCCCTTCCG-CCCCT 6585
                             i       v i  v      i ii--   i     v- i   -     
C rnd-5_family-        293 CTCGCCAAAAACCTCAAAAAATGCGT--GCTCGCATCG-TCCCGTCCCCT 247

  scaffold104|s       6586 -CCCCACCCGGTCCCTGCACATCACATGCTAAACTTGCCACGTCACTTCA 6634
                           -    i   v     i  v i  i ii  v  v              ---
C rnd-5_family-        246 GCCCCGCCCCGTCCCCGCCCGTCGCGCGCGAATCTTGCCACGTCACT--- 200

  scaffold104|s       6635 CACTCGGCAAAAAAGGTTAACGCCCACTGTCGTATTAGATCCTTTGTAAG 6684
                             v   v      -   vi        i    ? iii      i    i 
C rnd-5_family-        199 CAATCGCCAAAAA-GGTGGACGCCCACCGTCGNACCGGATCCTCTGTAGG 151

  scaffold104|s       6685 AGTATCATTGCCTTGAAATGAGGCACACACCTTTGGCACTAAAGGATCTT 6734
                             ?   v ?    i ivi    v       i        vvvv      i
C rnd-5_family-        150 AGNATCCTNGCCTCGGTGTGAGTCACACACTTTTGGCACGTTTGGATCTC 101

  scaffold104|s       6735 GCCAAAACCTCCAAAAATGT-CG-GCTCGCATCCGTCACTGCCCCTTCCC 6782
                                               -  -             v i      --  
C rnd-5_family-        100 GCCAAAACCTCCAAAAATGTGCGCGCTCGCATCCGTCCCCGCCCCT--CC 53

  scaffold104|s       6783 CGCTCCTCCTTGCCAAACCCCGCCCCGCCCCTGCCGTTCGTGTGCGAATC 6832
                             -      -- ------    i   vv       vv  i  v       
C rnd-5_family-         52 CG-TCCTCC--G------CCCGTCCCCACCCTGCCCGTCATGAGCGAATC 12

Matrix = 20p43g.matrix
Kimura (with divCpGMod) = 13.72
Transitions / transversions = 1.33 (32/24)
Gap_init rate = 0.07 (23 / 345), avg. gap size = 1.00 (23 / 23)

335 25.93 1.81 2.42 scaffold104|size647495 6705 6870 (640353) C rnd-5_family-239#Unknown (22) 320 156 m_b1197s001i22 2661

  scaffold104|s       6705 AGGCACACACCTTTGGCACTAAAGGATCTTGCCAAAA-CCTCCAAAAATG 6753
                             v      ii        vvvvv     i       -    v       
C rnd-5_family-        320 AGTCACACATTTTTGGCACGTTTCGATCTCGCCAAAAACCTCAAAAAATG 271

  scaffold104|s       6754 TCGGCTCGCATCCGTCACTGCCCCTTCCCCGCTCC-TCCTTGCCAAACCC 6802
                           ivv         -   v vv     v      i  -   ii   vi-i v
C rnd-5_family-        270 CGTGCTCGCATC-GTCCCGTCCCCTGCCCCGCCCCGTCCCCGCCCG-TCG 223

  scaffold104|s       6803 CGCCCCGCCCCTGCCGTTCGTGTGCGAATCAG-AAAAAGGTGGACACCCA 6851
                              v vivi i    i--   vvviv    iv-            i    
C rnd-5_family-        222 CGCGCGAATCTTGCCA--CGTCACTCAATCGCCAAAAAGGTGGACGCCCA 175

  scaffold104|s       6852 CCGTCTGCCCTGATCCTCT 6870
                                v?v  v        
C rnd-5_family-        174 CCGTCGNACCGGATCCTCT 156

Matrix = 20p43g.matrix
Kimura (with divCpGMod) = 27.10
Transitions / transversions = 0.62 (16/26)
Gap_init rate = 0.04 (7 / 165), avg. gap size = 1.00 (7 / 7)


225 31.08 8.14 3.91 scaffold104|size647495 9013 9233 (637990) C genome_3_19411#DNA (55) 337 108 m_b1197s001i23 2662

  scaffold104|s       9013 ACAAAAAC-ATATCAGAGTTGGAGTAGAAAAGAATTTACATACTTATATT 9061
                             i    i- ii   v          i    v-       vv    i  i
C genome_3_1941        337 ACGAAAATGACGTCACAGTTGGAGTAAAAAAT-ATTTACAACCTTACATC 289

  scaffold104|s       9062 GATCAACAGATTGTTTTTGATTCATCTGATTTGATTGATTTTCTATCTAT 9111
                               i v    iv    ---iiv v  --  i  vi i v    ---   
C genome_3_1941        288 GATCGAAAGATCTTTTT---CCGAGCT--TTCGAACGGTGTTCT---TAT 247

  scaffold104|s       9112 GTTATGC--TTG--CAATGCTTC---------TGGCAAATGA----AGGT 9144
                           v  i v --   --  i vi   ---------  v  iv   ----  vv
C genome_3_1941        246 TTTGTTCATTTGAACAGTCTTTCACGAGTTATTGTCAGTTGAATACAGCA 197

  scaffold104|s       9145 GGTCGACAAAAAACGATTGACTACTCCTTGTAGAAATTTGGCTTGCTTTT 9194
                            i   iv vi vv    iv i vv i          v    iv  i  i 
C genome_3_1941        196 GATCGGAACGATCCGATCCATTCATTCTTGTAGAAAATTGGTATGTTTCT 147

  scaffold104|s       9195 ACACAAGGACACTAAAGATACTCTGTTTGTGCAAATATT 9233
                              vv vv   v  i  v    ii     iv v  v   
C genome_3_1941        146 ACAGTACTACAATAGAGTTACTTCGTTTGCTCCAAAATT 108

Matrix = 20p43g.matrix
Kimura (with divCpGMod) = 33.94
Transitions / transversions = 0.89 (31/35)
Gap_init rate = 0.06 (14 / 220), avg. gap size = 1.93 (27 / 14)


464 20.94 16.80 0.69 scaffold104|size647495 9235 9359 (637864) C genome_3_19411#DNA (0) 392 248 m_b1197s001i24 2663

  scaffold104|s       9235 AAGACAGCTAAGTACAGA-GGAGCACTCTTGCTCTGTCTGTCGCCCATCG 9283
                                i     i    i -         i          v   i  i vv
C genome_3_1941        392 AAGACGGCTAAATACAAAAGGAGCACTCCTGCTCTGTCTTTCGTCCGTGT 343

  scaffold104|s       9284 GACATGCAAAAATGACATCACAGGTGAAGTTAAAGATA------------ 9321
                              ivi i        i      v  i   v   i   ------------
C genome_3_1941        342 GACGGACGAAAATGACGTCACAGTTGGAGTAAAAAATATTTACAACCTTA 293

  scaffold104|s       9322 --------AAAAGATCTTTTTAAGCTCTTTTGAACAGTTTCTCTTA 9359
                           --------i            vv vv    i    i  v -     
C genome_3_1941        292 CATCGATCGAAAGATCTTTTTCCGAGCTTTCGAACGGTGT-TCTTA 248

Matrix = 20p43g.matrix
Kimura (with divCpGMod) = 16.96
Transitions / transversions = 1.36 (15/11)
Gap_init rate = 0.03 (4 / 124), avg. gap size = 5.50 (22 / 4)


2354 20.14 3.67 2.77 scaffold104|size647495 9788 10359 (636864) rnd-5_family-29#Unknown 1241 1817 (0) m_b1197s001i25 2664

  scaffold104|s       9788 ATACAGCATTGCTATAATCTCACAAATGATGATTTTGCCTTAGCTG-TCT 9836
                                          ---  i ii      v     i     i i -i  
  rnd-5_family-       1241 ATACAGCATTGCTAT---CTTATGAATGATTATTTTACCTTAACCGACCT 1287

  scaffold104|s       9837 TTCTCATTATCCAACAAAAAG---CTGTGCGTTTTAATGCAGAAAAATTG 9883
                                  i   v  ii     ---    vi   iv       v  v -- 
  rnd-5_family-       1288 TTCTCATCATCAAATGAAAAGAACCTGTTTGTTCAAATGCAGTAATA--G 1335

  scaffold104|s       9884 ATCAAGAAATAAAGAGAACATGAATTAGGAGATCAACCATTTTGACCAAT 9933
                           ii  vi  i i              v      ---       - ?iii -
  rnd-5_family-       1336 GCCACAAAGTGAAGAGAACATGAATAAGGAGA---ACCATTT-GNTTGA- 1380

  scaffold104|s       9934 AGAAATATTCAAGCATTTGTCTCATCTTCCATGACATCTTTTCCATTTTT 9983
                           -i       iii      v   i               i ?         
  rnd-5_family-       1381 -AAAATATTTGGGCATTTTTCTTATCTTCCATGACATCCTNTCCATTTTT 1429

  scaffold104|s       9984 CAAAGGAAAATAGCAGCATAA--CAAACAGGTCTTTATCTGTTCCAGCAA 10031
                                ii  --i      v  --      i  v v  i       i    
  rnd-5_family-       1430 CAAAGAGAA--GGCAGCAAAAACCAAACAAGTATATACCTGTTCCGGCAA 1477

  scaffold104|s      10032 AACACAGCAATTTATTGAGATCTGCC----------CAGTATTTATGTGT 10071
                               i          ii       i ----------  i   vvv     
  rnd-5_family-       1478 AACATAGCAATTTATCAAGATCTGTCAATATGAGAACAATATGACTGTGT 1527

  scaffold104|s      10072 CAATGAGTGTGTAATTTCTGGACAATCAACTGTGCTGCTGGGCCAATGTT 10121
                           ?i      vi       ii i        ii    v  i         ? 
  rnd-5_family-       1528 NGATGAGTCCGTAATTTTCGAACAATCAATCGTGCAGCCGGGCCAATGNT 1577

  scaffold104|s      10122 GGTCCAGTT--AACTCTTACTTCTGCCTTGCAGCCTTGTTTCATTTGTGT 10169
                             i    i --   i     i  -i   i   ?     i  ii       
  rnd-5_family-       1578 GGCCCAGCTGCAACCCTTACCTC-ACCTCGCANCCTTGCTTTGTTTGTGT 1626

  scaffold104|s      10170 GGCGACATTATGCAAAAGGTATTGCTTTTTGTAATGAATAGGAAGA-TTG 10218
                           v i i   v   v  i  v i    vv    i    v v    i? -vi 
  rnd-5_family-       1627 TGTGGCATGATGGAAGAGCTGTTGCGATTTGCAATGTAGAGGAGNAGGCG 1676

  scaffold104|s      10219 ACAAACAGCGATGGGGTTCAGCATGGGGCAGTTAGTAATTTTTGACAAGA 10268
                                   ii i   ?     vvivvi     i ? v  ?  i     ii
  rnd-5_family-       1677 ACAAACAGTAACGGGNTTCAGGTCTCAGCAGTCANTCATNTTCGACAAAG 1726

  scaffold104|s      10269 TCTAGGAATCTTGAGGAAGAAATCAACAAAGTTATGTGGAGATGAAGACA 10318
                           v v          vv     v                v         i  
  rnd-5_family-       1727 ACGAGGAATCTTGTTGAAGATATCAACAAAGTTATGTCGAGATGAAGGCA 1776

  scaffold104|s      10319 ATATTTTTTTCTAAATACTCAAACTTA-TAAGAT-TTTATTAG 10359
                           v  --     v                -   i ?-   v    
  rnd-5_family-       1777 TTA--TTTTTGTAAATACTCAAACTTANTAAAANGTTTCTTAG 1817

Matrix = 20p43g.matrix
Kimura (with divCpGMod) = 22.08
Transitions / transversions = 1.80 (72/40)
Gap_init rate = 0.04 (24 / 571), avg. gap size = 1.54 (37 / 24)


2262 27.41 7.14 2.76 scaffold104|size647495 10424 11361 (635862) scaffold230|size167806_(dbseq-nr_188)_[124304,130861]#LTR/Gypsy 3608 4585 (1973) m_b1197s001i26 2665

  scaffold104|s      10424 TACAGATGAATATCACAGGCTAACCAGATAGTATT---GTAAACATGATG 10470
                              vi   iii  ii    i v   v  i v v  --- i   ---    
  scaffold230|s       3608 TACCAATGGGCATTGCAGGTTCACCTGACATTTTTCAGGCAAA---GATG 3654

  scaffold104|s      10471 TCAGTGCTAGTGATAGGACTAGGGTTTGTGAAAACGTACTTAGAGGATGT 10520
                               vi   i  i   vv  v i   i  i i       i v  v  iv 
  scaffold230|s       3655 TCAGAACTAATGGTAGCCCTTGAGTTCGTAAGAACGTACCTTGATGACCT 3704

  scaffold104|s      10521 TTTCTGCATCACAAGAGAAAACTTGGACAACCACAGACAGAAACTTAGGA 10570
                           vi i           i vv i i     i     vv         v   v
  scaffold230|s       3705 ACTTTGCATCACAAGGGCCAGCCTGGACGACCACCTACAGAAACTAAGGC 3754

  scaffold104|s      10571 AAGTCCTCTCCAGGTT---------------AAATAATATGGGC----TT 10601
                            i     vv       --------------- i    -   vv ---- i
  scaffold230|s       3755 AGGTCCTGACCAGGTTGCGACGCGGGTCTAAAGATAA-ATGCCCGAAATC 3803

  scaffold104|s      10602 AAAGTT-TGTG-------AA------ATTTCGG-TATGTATTAACTATTG 10636
                              i  -    -------  ------ i  v  -     ii v    iv 
  scaffold230|s       3804 AAAATTCTGTGCCACAGAAACAGAGTACTTGGGATATGTGCTCACTACAG 3853

  scaffold104|s      10637 ATGGCACTGAACCACAACTCAAAAGTGTACAAGCAATGTTTGCACTAGCA 10686
                               i i i         vv     -     i     vi i      i  
  scaffold230|s       3854 ATGGTATTAAACCACAACAAAAAAG-GTACAGGCAATCCTCGCACTAACA 3902

  scaffold104|s      10687 CCATCAACAAATGTCGAAGTCTCTCTTAGCTTTCTTGGAATGTTCCAGTG 10736
                             ii    viiv   i   v iii v   v            v    i i
  scaffold230|s       3903 CCGCCAACTGGAGTCAAAGACCTCCGTAGATTTCTTGGAATGGTCCAATA 3952

  scaffold104|s      10737 ATATAGAA---TTTAGGCAAGAAAGAAAAAAACATCCTT--CTCACTCAC 10781
                           v  iv  i---   i   --   iviv ivi    v   -- i       
  scaffold230|s       3953 CTACCGAGATCTTTGGGC--GAAGCGCAGCGACATGCTTGCCCCACTCAC 4000

  scaffold104|s      10782 CTCACTGGTTGGAGAGTGTGGTCATACCAAAGTCACCAGAGCC---AAGA 10828
                                    v                                 ---    
  scaffold230|s       4001 CTCACTGGTAGGAGAGTGTGGTCATACCAAAGTCACCAGAGCCTTAAAGA 4050

  scaffold104|s      10829 GCATGAAGAAGATACTTTGGCACTGGGATGAGATACATCAAAAAACTTTC 10878
                           v --- i    i v i      i         i      -    i v   
  scaffold230|s       4051 CC---AGGAAGGTCCCTTGGCATTGGGATGAGGTACATC-AAAAGCATTC 4096

  scaffold104|s      10879 --AGTGATACAAAGAACATGATCGTTATAGGTTCAACCATG---GCTTAT 10923
                           --  i i --    -i  --i  i  ii ii---i  vv  ---  i  i
  scaffold230|s       4097 GAAGCGGT--AAAG-GCA--GTCATTGCAAA---GACATTGCCTGCCTAC 4138

  scaffold104|s      10924 CCCAATTAAACTCAAGACTTTGCAATTTACACTGATTCATCTTCTAAACA 10973
                             ii    vv iv    v    v   i         v v  v  v     
  scaffold230|s       4139 CCTGATTACTCCAAAGAGTTTGAAATCTACACTGATGCCTCATCAAAACA 4188

  scaffold104|s      10974 GGTGGGTGCAGTGATCACAT------TTTGGCAAA-CATATTTTTCAGCA 11016
                            i    i            i------v v   v  -iii   i       
  scaffold230|s       4189 GATGGGCGCAGTGATCACACAACAGAATAGGCCAATTGCATTCTTCAGCA 4238

  scaffold104|s      11017 GAAACCTTTCTGTGGCACAGCAACAATCCA-TGTTGGCCAAACTTGAAAT 11065
                               v  i    v i i  i   v   v  -  - ii vi  v v   v 
  scaffold230|s       4239 GAAAACTCTCTGAGACGCAACAAAAATACAGTG-TAACAGAAATAGAACT 4287

  scaffold104|s      11066 TATGGTTGTAAGAGAAACACTTAAAGAGTTCAAAGGTATGCTCCAAGGCC 11115
                           iv i iii  iv      vi v              i     viii  v 
  scaffold230|s       4288 CTTAGCCATAGTAGAAACTTTAAAAGAGTTCAAAGGCATGCTGTGGGGGC 4337

  scaffold104|s      11116 AACTAATCAAGGCCTAAATAGACAAGATGAATCTTGTCGAAAATGTCATA 11165
                             vvi  v    i   v iv   v v vi      i  v  i   i v -
  scaffold230|s       4338 AAAAGATAAAGGTCTACACTGACCATAAAAATCTTATCCAAGATGCCCT- 4386

  scaffold104|s      11166 GTGTTGCCTTATCATTGGACACACCAT-----TGAAGGCTCCTTCTCAAT 11210
                           -  --    i i - ii    v vi  -----  i   i v     vi v
  scaffold230|s       4387 -TG--GCCTCACC-TCAGACAGAGTATATCGGTGGAGGTTACTTCTAGAG 4432

  scaffold104|s      11211 GAATATGGCCATGAAGTCATGGAGAAAGAAGGCATCCACAATACTGTCCC 11260
                                     vv   i v  vv v vvi                   vv 
  scaffold230|s       4433 GAATATGGCCCGGAAATAATCCACATCAAAGGCATCCACAATACTGTAGC 4482

  scaffold104|s      11261 CAAAACAA--TTACGCCATTGAATTATGGCCCTG-AGAAAATGACAGAGA 11307
                            i vi   -- iv    -   - i  iii     -vv v   v v  i  
  scaffold230|s       4483 CGATGCAATCTCTCGCC-TTG-ACTACAACCCTGTCCACAATCAGAGGGA 4530

  scaffold104|s      11308 AAATTGGATGTCCTTCTCACAAT-CTGGTGTCATTATACCTCAGACAACA 11356
                           v vi      v i   v    i -i     i  i   i v  vv   v  
  scaffold230|s       4531 CACCTGGATGACTTTCACACAGTGTTGGTGCCACTATGCATCCCACACCA 4580

  scaffold104|s      11357 CACCA 11361
                             i  
  scaffold230|s       4581 CATCA 4585

Matrix = 20p43g.matrix
Kimura (with divCpGMod) = 33.09
Transitions / transversions = 1.21 (137/113)
Gap_init rate = 0.05 (46 / 937), avg. gap size = 2.04 (94 / 46)


636 27.96 0.77 7.82 scaffold104|size647495 11362 11621 (635602) scaffold228|size250950_(dbseq-nr_49)_[76779,83128]#LTR/Gypsy 5198 5440 (910) m_b1197s001i27 2666

  scaffold104|s      11362 AAACTTAACTTTAAAGTCCTGCTTGATATACATGTCATCAAGAGAAAACC 11411
                                 v    ii   i   viv   vvi i   vv      v v  i  
  scaffold228|s       5198 AAACTTCACTTCGAAGCCCTTTGTGAATCATATGGGATCAAGCGTAAGCC 5247

  scaffold104|s      11412 AACCAATGTCAAGAGCCAATGAGCAAGTGCAATACTAGTGCAGGTGCATC 11461
                                i        i  v ii   i i         i v  i        
  scaffold228|s       5248 AACCAGTGTCAAGAACCCACAAGCGAATGCAATACTGGAGCGGGTGCATC 5297

  scaffold104|s      11462 AAGTTATCATGGTAATGGT--GTGGTCCTGAACTAGACATCACCAAAATA 11509
                               v    ivvi    v -- iiv v   v         vi  i v i 
  scaffold228|s       5298 AAGTAATCACTTCAATGCTCCGCACTACTGCACTAGACATGGCCGACACA 5347

  scaffold104|s      11510 AAAAATACTATTACCCAGTCCCAGAGAAACCGAAACATCCTAACAGCAAA 11559
                           i-------  v  v     vv  v   vi vv-----      ---    
  scaffold228|s       5348 G-------TAGTAGCCAGTGACATAGATGCGT-----TCCTAA---CAAA 5382

  scaffold104|s      11560 CAGATACTGCATGGGCCATTTTCTCTACCCATCAGAAAGGGCTTAAAGCC 11609
                            iv ----            iv   v  ii i  v v  vi         
  scaffold228|s       5383 CGCA----GCATGGGCCATTCGCTCAACTTACCATACAGTACTTAAAGCC 5428

  scaffold104|s      11610 TCAAGAGGTGCA 11621
                             vvv       
  scaffold228|s       5429 TCCCCAGGTGCA 5440

Matrix = 20p43g.matrix
Kimura (with divCpGMod) = 31.24
Transitions / transversions = 0.81 (30/37)
Gap_init rate = 0.08 (20 / 259), avg. gap size = 1.05 (21 / 20)


267 21.50 14.13 3.96 scaffold104|size647495 12718 12809 (634414) rnd-5_family-5132#Unknown 1989 2089 (1) m_b1197s001i28 2667

  scaffold104|s      12718 ACGCCCAAAGCT-TATCATGGGCATGTCTTGGACATGCTCAAAATATGTC 12766
                            i    v  v  - i   -         ii    i  ii vvi i  ?  
  rnd-5_family-       1989 ATGCCCCAATCTCTGTCA-GGGCATGTCCCGGACGTGTCCTCGACATNTC 2037

  scaffold104|s      12767 CTT------------TTGAAGGATTTTTGACAGACACAAATAGGACATCT 12804
                              ------------ i     v   v  ---        i        v
  rnd-5_family-       2038 CTTGTGTCTGCAGATTCGAAGGTTTTATG---GACACAAACAGGACATCG 2084

  scaffold104|s      12805 GCAAC 12809
                           v    
  rnd-5_family-       2085 CCAAC 2089

Matrix = 20p43g.matrix
Kimura (with divCpGMod) = 20.28
Transitions / transversions = 1.38 (11/8)
Gap_init rate = 0.07 (6 / 91), avg. gap size = 2.83 (17 / 6)


431 2.08 0.00 0.00 scaffold104|size647495 18943 18990 (628233) rnd-4_family-69#LTR/Copia 1 48 (1412) m_b1197s001i29 2668

  scaffold104|s      18943 AGAAAAGGTATCCGTGACGTTTGTGTGGTCACGACCATGCCTTAGTCG 18990
                                                                         i 
  rnd-4_family-          1 AGAAAAGGTATCCGTGACGTTTGTGTGGTCACGACCATGCCTTAGTTG 48

Matrix = 20p43g.matrix
Kimura (with divCpGMod) = 2.13
Transitions / transversions = 1.00 (1/0)
Gap_init rate = 0.00 (0 / 47), avg. gap size = 0.0 (0 / 0)


25 21.14 4.23 0.00 scaffold104|size647495 18991 19061 (628162) (TGATCG)n#Simple_repeat 1 74 (0) m_b1197s252i3 2669

  scaffold104|s      18991 TGATCTTGATC-TGTTCGTGATCGTGTCCGTG-TCCGGATCATGATCTTG 19038
                                v     -  v           vi    -  vv    i     v  
  (TGATCG)n#Sim          1 TGATCGTGATCGTGATCGTGATCGTGATCGTGATCGTGATCGTGATCGTG 50

  scaffold104|s      19039 ATC-ACATAGTGTTCTTGATCGTG 19061
                              -vv  v   v  v        
  (TGATCG)n#Sim         51 ATCGTGATCGTGATCGTGATCGTG 74

Matrix = Unknown
Transitions / transversions = 0.18 (2/11)
Gap_init rate = 0.04 (3 / 70), avg. gap size = 1.00 (3 / 3)


5031 2.16 0.00 0.00 scaffold104|size647495 19076 19631 (627592) rnd-4_family-69#LTR/Copia 77 632 (828) m_b1197s001i30 2668

  scaffold104|s      19076 GTACATGTGTACAATACTGGCTGATTGTTGATTGTGTAGTTTCAGACAAT 19125
                                                                             
  rnd-4_family-         77 GTACATGTGTACAATACTGGCTGATTGTTGATTGTGTAGTTTCAGACAAT 126

  scaffold104|s      19126 CATAGCCATAATAACAAAATAAGTCTCCTCTCTTGTACACAAGCCAGTGT 19175
                                                                             
  rnd-4_family-        127 CATAGCCATAATAACAAAATAAGTCTCCTCTCTTGTACACAAGCCAGTGT 176

  scaffold104|s      19176 CAAGGGGGCCAAGTCAGGCCATCACTGCGTGAAGTATTATAGCCATACTA 19225
                                        i         i                          
  rnd-4_family-        177 CAAGGGGGCCAAGCCAGGCCATCGCTGCGTGAAGTATTATAGCCATACTA 226

  scaffold104|s      19226 CTACCTATTGTTTAAGTACCACAAGATACTGCCAACTATTTTCAGTTTAT 19275
                             ?         i         v  i                        
  rnd-4_family-        227 CTNCCTATTGTTCAAGTACCACCAGGTACTGCCAACTATTTTCAGTTTAT 276

  scaffold104|s      19276 CAGACCCAAGACTCTATTGCCCCTAAAGTACAGAGAGTTCAGGGAACCAG 19325
                                                            i                
  rnd-4_family-        277 CAGACCCAAGACTCTATTGCCCCTAAAGTACAGGGAGTTCAGGGAACCAG 326

  scaffold104|s      19326 GATTTTGTTTGGTGTTTGAAGTCCAGTGCAGATCAGGTCACAAGCAAGTG 19375
                            i                                                
  rnd-4_family-        327 GGTTTTGTTTGGTGTTTGAAGTCCAGTGCAGATCAGGTCACAAGCAAGTG 376

  scaffold104|s      19376 ATATTTTTGCCTCCCGTGAGTTATAATACTATTGGAGTGGGAAGGTATAT 19425
                                                 v                           
  rnd-4_family-        377 ATATTTTTGCCTCCCGTGAGTTTTAATACTATTGGAGTGGGAAGGTATAT 426

  scaffold104|s      19426 TCCGGGAGTTCCAGCTGTTGTGTGTTTTTGCACATAGTCTGCAGATCAAT 19475
                                                             i               
  rnd-4_family-        427 TCCGGGAGTTCCAGCTGTTGTGTGTTTTTGCACACAGTCTGCAGATCAAT 476

  scaffold104|s      19476 CAAGTGATTCAAGTACTGAGGAAGAGGGACGCCTTTTCCCTATTTTTTTG 19525
                                                                           i 
  rnd-4_family-        477 CAAGTGATTCAAGTACTGAGGAAGAGGGACGCCTTTTCCCTATTTTTTCG 526

  scaffold104|s      19526 CCCACCGAAAGAAGTATTATTTTGTTGGTGTGACAAGTTGAAGCTTTGGC 19575
                                                                             
  rnd-4_family-        527 CCCACCGAAAGAAGTATTATTTTGTTGGTGTGACAAGTTGAAGCTTTGGC 576

  scaffold104|s      19576 TCAGATTTTAAGGCCAAGTATCCTCGCTGCAATTTTGCATTGATTTGATA 19625
                                   i                               i         
  rnd-4_family-        577 TCAGATTTCAAGGCCAAGTATCCTCGCTGCAATTTTGCATCGATTTGATA 626

  scaffold104|s      19626 GTCCAC 19631
                                 
  rnd-4_family-        627 GTCCAC 632

Matrix = 20p43g.matrix
Kimura (with divCpGMod) = 1.70
Transitions / transversions = 5.00 (10/2)
Gap_init rate = 0.00 (0 / 555), avg. gap size = 0.0 (0 / 0)


7550 1.33 0.12 0.12 scaffold104|size647495 20615 21442 (625781) rnd-4_family-69#LTR/Copia 633 1460 (0) m_b1197s001i31 2668

  scaffold104|s      20615 TTAGGTTCTTGATTGATGGTATCAAGACAACAAGGCTGGATACTGTGAAG 20664
                                                                             
  rnd-4_family-        633 TTAGGTTCTTGATTGATGGTATCAAGACAACAAGGCTGGATACTGTGAAG 682

  scaffold104|s      20665 GCCACCATCCTTTCCTCCGATGAATACCGTGCAGACTTTGACAAATGTGT 20714
                                                                             
  rnd-4_family-        683 GCCACCATCCTTTCCTCCGATGAATACCGTGCAGACTTTGACAAATGTGT 732

  scaffold104|s      20715 TACTCTGTACAAAGACTTCATTAAGCAGTCTGATGGGCAACTTGAGCTGA 20764
                           i                                                 
  rnd-4_family-        733 CACTCTGTACAAAGACTTCATTAAGCAGTCTGATGGGCAACTTGAGCTGA 782

  scaffold104|s      20765 AGATTGCCGCAGCTCATTCTGGTGGAGAGAAGTCGGATGGTAGTGGCTCA 20814
                                       i                                     
  rnd-4_family-        783 AGATTGCCGCAGTTCATTCTGGTGGAGAGAAGTCGGATGGTAGTGGCTCA 832

  scaffold104|s      20815 GGGAAGAGTGCTGTCAGGGACATCACAGATCAATATTATAAGAAGGAAGA 20864
                             i                            i                  
  rnd-4_family-        833 GGAAAGAGTGCTGTCAGGGACATCACAGATCGATATTATAAGAAGGAAGA 882

  scaffold104|s      20865 GTACAAGAAGCTCTCTACCGAACAGAAGCAAAAGCTCTTTGAGCTAAGGA 20914
                                                                             
  rnd-4_family-        883 GTACAAGAAGCTCTCTACCGAACAGAAGCAAAAGCTCTTTGAGCTAAGGA 932

  scaffold104|s      20915 AAAAGAGAAAGAAGGGGGTTACCTTTGATGACTCTACCACCACATCTCCA 20964
                              -                     i                        
  rnd-4_family-        933 AAA-GAGAAAGAAGGGGGTTACCTTCGATGACTCTACCACCACATCTCCA 981

  scaffold104|s      20965 AGGAAGAAGATTTCTGCTCTGAAAGCCAAAAATGCTGCACTCGA-GCCAA 21013
                                                                       -     
  rnd-4_family-        982 AGGAAGAAGATTTCTGCTCTGAAAGCCAAAAATGCTGCACTCGAAGCCAA 1031

  scaffold104|s      21014 GATTGCAAAATTGGAGAGTAAGACCGAGCAAGGATCAGATATGGAAGTGT 21063
                                                               i             
  rnd-4_family-       1032 GATTGCAAAATTGGAGAGTAAGACCGAGCAAGGATCGGATATGGAAGTGT 1081

  scaffold104|s      21064 CTGATGATGATTCCGAGCAAAAGCCAAGTGGCAACAGGAGCCACTCTGCT 21113
                            i                                                
  rnd-4_family-       1082 CCGATGATGATTCCGAGCAAAAGCCAAGTGGCAACAGGAGCCACTCTGCT 1131

  scaffold104|s      21114 TTGACTCGGCAGAAGAAAAGAAAGTCCTGACTGTGGTCAGGCACTGTGCC 21163
                                                            i                
  rnd-4_family-       1132 TTGACTCGGCAGAAGAAAAGAAAGTCCTGACTGCGGTCAGGCACTGTGCC 1181

  scaffold104|s      21164 ATCCAGTGATGAGGAAACTGGACCCAATGGCACTGCATTTCTTGCCCCTG 21213
                                                            i                
  rnd-4_family-       1182 ATCCAGTGATGAGGAAACTGGACCCAATGGCACCGCATTTCTTGCCCCTG 1231

  scaffold104|s      21214 TTTATTCCATTCGTATTCAGGCAGCAAGTTCCTCTATTGGTGGTGAAACT 21263
                                                                             
  rnd-4_family-       1232 TTTATTCCATTCGTATTCAGGCAGCAAGTTCCTCTATTGGTGGTGAAACT 1281

  scaffold104|s      21264 AGGGTCGAATGTGATAGTCATGCAGACACTTCAGTTGTTGGAAAGGAAGC 21313
                                                           i                 
  rnd-4_family-       1282 AGGGTCGAATGTGATAGTCATGCAGACACTTCGGTTGTTGGAAAGGAAGC 1331

  scaffold104|s      21314 TCTGATCATTCATGATTATGGGCGACCAGTGAGTGTCTACAGTTATGACA 21363
                                                                             
  rnd-4_family-       1332 TCTGATCATTCATGATTATGGGCGACCAGTGAGTGTCTACAGTTATGACA 1381

  scaffold104|s      21364 AGGAAGATGGATGCAAGGAGTACCACACAGTCAGTGCTGCTGTTGCTTAT 21413
                                                   i                         
  rnd-4_family-       1382 AGGAAGATGGATGCAAGGAGTACCGCACAGTCAGTGCTGCTGTTGCTTAT 1431

  scaffold104|s      21414 GATCATCCACAGACAGGTCAAGTCTACAT 21442
                                                        
  rnd-4_family-       1432 GATCATCCACAGACAGGTCAAGTCTACAT 1460

Matrix = 20p43g.matrix
Kimura (with divCpGMod) = 0.46
Transitions / transversions = 1.00 (11/0)
Gap_init rate = 0.00 (2 / 827), avg. gap size = 1.00 (2 / 2)


505 29.23 5.41 5.69 scaffold104|size647495 21448 21817 (625406) rnd-1_family-441#LTR/Copia 2969 3337 (469) m_b1197s001i32 2670

  scaffold104|s      21448 TGATCAATCAGGCAATTGAGATTCCTCATCTTGAACATCATTTGTTGTGT 21497
                                  i     ?  iv vi ?   v vv        iiii  i ?   
  rnd-1_family-       2969 TGATCAACCAGGCNATCTATGTNCCTGAGGTTGAACATTGCCTGCTNTGT 3018

  scaffold104|s      21498 CCAATGCAGTGTCGACTCAACGGTATCAAGATTAGTGAACTGCCTAAGTT 21547
                             v     i  i  iv    i   i vi      ii  iv v  v     
  rnd-1_family-       3019 CCCATGCAATGCCGGATCAATGGTGTGGAGATTAACGAGGTCCCGAAGTT 3068

  scaffold104|s      21548 CTTGGCAGAAGATCCTGATGA-GTCTACACACTCCTTGCAAGTTGTTGAT 21596
                            i vi -  v  v  iv iv -v  v  v  i   v v vi?   ii  i
  rnd-1_family-       3069 CCTCAC-GACGAACCCCACTACCTCGACCCATTCCATCCTGNTTGCCGAC 3117

  scaffold104|s      21597 CCCTTGGATGATAGTAGTCCA-TTGTTCATTCCTCTTTCTTTAACT---- 21641
                              viv      ----     -ii  v  -i v  iiv  vi    ----
  rnd-1_family-       3118 CCCACCGATGAT----GTCCACCCGTACA-CCATCCCGCTACAACTTGAG 3162

  scaffold104|s      21642 GGAGTGACCAGCTACTTCCAAGT-TAGAAAACCCACAATTGCAGAATGGG 21690
                             v  viiv     -  i i   - ?vvvvv     vvi   v  i ?v 
  rnd-1_family-       3163 GGCGTTGTGAGCTA-TTTCGAGTATNCCCTCCCCACCTCTGCCGAGTNTG 3211

  scaffold104|s      21691 AGGATGAAGCTGCCTAT-CCTCATATTGATTTGACAGCTGAAGAACCC-A 21738
                                ---    -v   -     iv v  v     i  i -   ?   -i
  rnd-1_family-       3212 AGGAT---GCTG-ATATCCCTCACCTGGAGTTGACGGCCG-AGANCCCGG 3256

  scaffold104|s      21739 TTTGGGATCCT-----CAAT--CTTCTGATTTTTCTGAGATGGAGGATAG 21781
                           ii        i-----   v--   -  -i  i   ----i i  ---  
  rnd-1_family-       3257 CCTGGGATCCCTATGACAAGGACTT-TG-CTTCTCT----CGAAG---AG 3297

  scaffold104|s      21782 AATGA--TTGATTTCAGGGGACAAGT--CCTGTGCCGCAC 21817
                            iiv --                ?v --i  v      i 
  rnd-1_family-       3298 AGCCACCTTGATTTCAGGGGACANTTGATCTCTGCCGCGC 3337

Matrix = 20p43g.matrix
Kimura (with divCpGMod) = 34.64
Transitions / transversions = 1.12 (54/48)
Gap_init rate = 0.08 (31 / 369), avg. gap size = 1.32 (41 / 31)


432 26.18 1.99 1.32 scaffold104|size647495 22030 22180 (625043) rnd-1_family-441#LTR/Copia 3625 3776 (30) m_b1197s001i33 2670

  scaffold104|s      22030 AAGGCAAAGCAGACCATTCAGCGCACTACACAGCGTGGGATTAGGACTGT 22079
                                ?   v v  vi ? ii  v  i  i     i  vi vv ?  v  
  rnd-1_family-       3625 AAGGCNAAGAACACGGTNCGACGGACCACGCAGCGCGGCGTGCGNACGGT 3674

  scaffold104|s      22080 TCTGCACCCGTCATTGTCACGGCGATTCAGGACTAATGATCGTGCGCTGA 22129
                           i     i   v ii     v    v   v    ?  i     vii   vv
  rnd-1_family-       3675 CCTGCATCCGACGCTGTCAAGGCGTTTCCGGACNAACGATCGGATGCTTC 3724

  scaffold104|s      22130 GGTACAGGAGGTTGCC--ACACCCAGTGTTTGGCGACACATTGAT-TGCC 22176
                            v         ?    --i  v  -- v v i       vv  v -    
  rnd-1_family-       3725 GCTACAGGAGGNTGCCGTGCAACC--TCTATAGCGACACCATGTTCTGCC 3772

  scaffold104|s      22177 GGAA 22180
                           v   
  rnd-1_family-       3773 CGAA 3776

Matrix = 20p43g.matrix
Kimura (with divCpGMod) = 27.95
Transitions / transversions = 0.70 (16/23)
Gap_init rate = 0.03 (4 / 150), avg. gap size = 1.25 (5 / 4)


1098 0.79 0.79 0.00 scaffold104|size647495 25255 25380 (621843) C rnd-5_family-719#Unknown (0) 127 1 m_b1197s001i34 2671

  scaffold104|s      25255 GAGGAAGCGCATAGTTGGTGAAATTCTCTATGACATTTATGATGACTTTT 25304
                                                                             
C rnd-5_family-        127 GAGGAAGCGCATAGTTGGTGAAATTCTCTATGACATTTATGATGACTTTT 78

  scaffold104|s      25305 AAGTTGTCTAGGGTTTTGTCGTAGTACC-TTTTGCAACCTTAGTTCATGG 25353
                                                       -        v            
C rnd-5_family-         77 AAGTTGTCTAGGGTTTTGTCGTAGTACCTTTTTGCAAACTTAGTTCATGG 28

  scaffold104|s      25354 GGACCAATGAATAAGTTTGAGGGGACT 25380
                                                      
C rnd-5_family-         27 GGACCAATGAATAAGTTTGAGGGGACT 1

Matrix = 20p43g.matrix
Kimura (with divCpGMod) = 0.80
Transitions / transversions = 0.00 (0/1)
Gap_init rate = 0.01 (1 / 125), avg. gap size = 1.00 (1 / 1)


401 2.08 0.00 2.08 scaffold104|size647495 25382 25430 (621793) rnd-4_family-69#LTR/Copia 1 48 (1412) m_b1197s001i35 2672

  scaffold104|s      25382 AGAAAAGGTATCCGTGGACGTTTGTGTGGTCACGACCATGCCTTAGTCG 25430
                                           -                              i 
  rnd-4_family-          1 AGAAAAGGTATCCGTG-ACGTTTGTGTGGTCACGACCATGCCTTAGTTG 48

Matrix = 20p43g.matrix
Kimura (with divCpGMod) = 2.13
Transitions / transversions = 1.00 (1/0)
Gap_init rate = 0.02 (1 / 48), avg. gap size = 1.00 (1 / 1)


19 14.74 4.44 0.00 scaffold104|size647495 25431 25475 (621748) (TGATCG)n#Simple_repeat 1 47 (0) m_b1197s252i4 2673

  scaffold104|s      25431 TGATCTTGATC-TGTTCGTGATCGTG-TCCGGATCATGATCTTGATC 25475
                                v     -  v           -  vv    i     v     
  (TGATCG)n#Sim          1 TGATCGTGATCGTGATCGTGATCGTGATCGTGATCGTGATCGTGATC 47

Matrix = Unknown
Transitions / transversions = 0.20 (1/5)
Gap_init rate = 0.05 (2 / 44), avg. gap size = 1.00 (2 / 2)


2052 5.69 0.00 0.00 scaffold104|size647495 25481 25726 (621497) rnd-4_family-69#LTR/Copia 25 270 (1190) m_b1197s001i36 2672

  scaffold104|s      25481 GTGTTCTTGATCGTGTCCGTGTTGCATCCGTGATGCTTCACGTACTAGTA 25530
                              v  vi  i i  i ivv                              
  rnd-4_family-         25 GTGGTCACGACCATGCCTTAGTTGCATCCGTGATGCTTCACGTACTAGTA 74

  scaffold104|s      25531 GGGTACATGTGTACAATACTGGCTGATTGTTGATTGTGTAGTTTCAGACA 25580
                                                                             
  rnd-4_family-         75 GGGTACATGTGTACAATACTGGCTGATTGTTGATTGTGTAGTTTCAGACA 124

  scaffold104|s      25581 ATCATAGCCATAATAACAAAATAAGTCTCCTCTCTTGTACACAAGCCAGT 25630
                                                                             
  rnd-4_family-        125 ATCATAGCCATAATAACAAAATAAGTCTCCTCTCTTGTACACAAGCCAGT 174

  scaffold104|s      25631 GTCAAGGGGGCCAAGTCAGGCCATCACTGCGTGAAGTATTATAGCCATAC 25680
                                          i         i                        
  rnd-4_family-        175 GTCAAGGGGGCCAAGCCAGGCCATCGCTGCGTGAAGTATTATAGCCATAC 224

  scaffold104|s      25681 TACTACCTATTGTTTAAGTACCACAAGATACTGCCAACTATTTTCA 25726
                               ?         i         v  i                  
  rnd-4_family-        225 TACTNCCTATTGTTCAAGTACCACCAGGTACTGCCAACTATTTTCA 270

Matrix = 20p43g.matrix
Kimura (with divCpGMod) = 5.17
Transitions / transversions = 1.80 (9/5)
Gap_init rate = 0.00 (0 / 245), avg. gap size = 0.0 (0 / 0)


545 20.97 0.00 0.00 scaffold104|size647495 25814 25937 (621286) genome_11_20665#DNA 4 127 (1177) m_b1197s001i37 2674

  scaffold104|s      25814 TGGAGCCCTCCTAATATTCCTATTTTAAAAATTCCTAAATATCTAAAGTC 25863
                                                               v  vvi   v   i
  genome_11_206          4 TGGAGCCCTCCTAATATTCCTATTTTAAAAATTCCTTAAGTCCTATAGTT 53

  scaffold104|s      25864 CTATTTTCGTAGAATAGGATAGAAATCAATATTCCGCCCAATATTCCTAA 25913
                                v  i  v      v           v  viv  i          i
  genome_11_206         54 CTATTATCATATAATAGGCTAGAAATCAATTTTGTTCCTAATATTCCTAG 103

  scaffold104|s      25914 CGCTCCAAATACCTATCAGCCCAT 25937
                           ivvv i v   i   vii      
  genome_11_206        104 TTGACTATATATCTAATGGCCCAT 127

Matrix = 20p43g.matrix
Kimura (with divCpGMod) = 24.64
Transitions / transversions = 0.73 (11/15)
Gap_init rate = 0.00 (0 / 123), avg. gap size = 0.0 (0 / 0)


2015 19.22 2.79 1.57 scaffold104|size647495 26132 26276 (620947) rnd-1_family-667#Unknown 195 346 (421) m_b1197s001i38 2675

  scaffold104|s      26132 GTTGCTGCTGCTACTGCTGCAAATGTTCGTGCCCCTGCTTCGGCAGCAGG 26181
                               iv  v   i vv i  ---     v   vvii i v v        
  rnd-1_family-        195 GTTGTAGCAGCTGCGTCCGC---TGTTCCTGCGGTCGTTGCCGCAGCAGG 241

  scaffold104|s      26182 GAGGGGGCGGGGTATTGGTTCTGGCAGGG--GATCCA--CTGCGGGTCGA 26227
                              i  iv     iiv   iv    iii -- i  v -- v    i-  v
  rnd-1_family-        242 GAGAGGAAGGGGTGCAGGTCGTGGCGAAGCTGGTCGAGCCGGCGGA-CGT 290

  scaffold104|s      26228 GGTGGTGGTCGT---GTAGGTGGTCGAGGTGGTGGACGAGG----AGCAG 26270
                                v      ---     vv iv v  iv    i  v  ----i  v 
  rnd-1_family-        291 GGTGGAGGTCGTAGTGTAGGACGCGGCGGCCGTGGGCGCGGTCGCGGCCG 340

  scaffold104|s      26271 GACGTG 26276
                            iv i 
  rnd-1_family-        341 GGGGCG 346

Matrix = 20p43g.matrix
Kimura (with divCpGMod) = 20.83
Transitions / transversions = 0.92 (22/24)
Gap_init rate = 0.06 (8 / 144), avg. gap size = 1.88 (15 / 8)


26 6.26 0.00 0.00 scaffold104|size647495 26277 26310 (620913) (GTGGTC)n#Simple_repeat 1 34 (0) c_b1197s251i1 2676

  scaffold104|s      26277 GTGGTCGTGGCCGTGGTCGTGGCCGTGGTCGTGG 26310
                                     i           i           
  (GTGGTC)n#Sim          1 GTGGTCGTGGTCGTGGTCGTGGTCGTGGTCGTGG 34

Matrix = Unknown
Transitions / transversions = 1.00 (2/0)
Gap_init rate = 0.00 (0 / 33), avg. gap size = 0.0 (0 / 0)


2015 19.22 2.79 1.57 scaffold104|size647495 26311 26666 (620557) rnd-1_family-667#Unknown 347 701 (66) m_b1197s001i38 2675

  scaffold104|s      26311 GG--AGGG-GGACGTCCCAGTAGGACGCTCCAATTATTCTCCCACGGAGA 26357
                             --    -        -   i     v  ?        i vv  v   i
  rnd-1_family-        347 GGCGAGGGAGGACGTCC-AGTGGGACGATCNAATTATTCCCAAACCGAGG 395

  scaffold104|s      26358 TTTTCAATATGTTGGAAGGGGTCCGTGAGTATTTGCCTATCTCTGGGATG 26407
                            ?  ?  i   i ?  i v      i      i ?  i  i  ?  ??  
  rnd-1_family-        396 TNTTNAACATGCTNGAGGCGGTCCGCGAGTATCTNCCCATTTCNGGNNTG 445

  scaffold104|s      26408 GAATGGGATCTTGTCGCACAACGCCACATGGCGTATCACCCAGATGAGGA 26457
                             i        i  ?  ?          i   ?        ?     i  
  rnd-1_family-        446 GAGTGGGATCTCGTNGCNCAACGCCACACGGCNTATCACCCNGATGAAGA 495

  scaffold104|s      26458 GAGAAGCGGCGATCAACTCAAGAAGAAGTTTAACAAGCTTGCAAAGACCA 26507
                            v ?  i  v        v           i        iv i     ? 
  rnd-1_family-        496 GCGNAGTGGGGATCAACTGAAGAAGAAGTTCAACAAGCTCTCGAAGACNA 545

  scaffold104|s      26508 AGATGGGCACTGGCGATCCGAACATGCCGGCTGATGTGCGGGAGGCTAAG 26557
                                  ?  ?  v     v        ??    i  v?       ?   
  rnd-1_family-        546 AGATGGGNACNGGGGATCCCAACATGCCNNCTGACGTCNGGGAGGCNAAG 595

  scaffold104|s      26558 GAGATTCGTCGCCTTATCATCGAGAAGTCAGAGGGAGTTACAGGTTCAGA 26607
                                   i   i v              ?     ?  ?  ?  ?     
  rnd-1_family-        596 GAGATTCGCCGCTTGATCATCGAGAAGTCNGAGGGNGTNACNGGNTCAGA 645

  scaffold104|s      26608 AGAAGAGTATTTCGCCTTAGAAGATTTAGAGAATCCTACTGAGTTGGACG 26657
                           i  ?   iv?     i?i   v   vv    i --- ii   v   i   
  rnd-1_family-        646 GGANGAGCTNTTCGCTNCAGATGATGAAGAGGA---TGTTGATTTGAACG 692

  scaffold104|s      26658 AAGAGGAAG 26666
                               v  i 
  rnd-1_family-        693 AAGATGAGG 701

Matrix = 20p43g.matrix
Kimura (with divCpGMod) = 20.83
Transitions / transversions = 1.58 (30/19)
Gap_init rate = 0.02 (6 / 355), avg. gap size = 1.17 (7 / 6)


2514 10.37 1.05 1.58 scaffold104|size647495 26680 27061 (620162) C rnd-1_family-984#Unknown (0) 380 1 m_b1197s001i39 2677

  scaffold104|s      26680 AGAGCCAGGTGAGTCTGTCACCTCACCAGCAGAAAATATTGTCTTAGACA 26729
                                                 v       v     ii            
C rnd-1_family-        380 AGAGCCAGGTGAGTCTGTCACCGCACCAGCCGAAAACGTTGTCTTAGACA 331

  scaffold104|s      26730 CCACTGGAAGGCGTGACAGTGGAAGCGTCAATCAAGAGGGCTCGAACTCT 26779
                                                                   i         
C rnd-1_family-        330 CCACTGGAAGGCGTGACAGTGGAAGCGTCAATCAAGAGGGTTCGAACTCT 281

  scaffold104|s      26780 GGTGGACGGCAAAATAGAGCCCAGAGCGCAGCCACGGCATCTTGCATTTC 26829
                               i      i         v    i      i       v v      
C rnd-1_family-        280 GGTGAACGGCAGAATAGAGCCGAGAGTGCAGCCGCGGCATCATCCATTTC 231

  scaffold104|s      26830 CCCACGTATTCGCGTGAGTTCATGATTGATTGATTGATTGTCTTTTGT-- 26877
                                                               ------      --
C rnd-1_family-        230 CCCACGTATTCGCGTGAGTTCATGATTGATTGATTG------TTTTGTTC 187

  scaffold104|s      26878 -AGCCGCTCTCCTCACAACATTTGTTAGCGAGGACATGTCTTAACTCCTG 26926
                           -      v  i      v?v i  ?   ?     vv      i  ?  i 
C rnd-1_family-        186 GAGCCGCACTTCTCACATNCTCTGNTAGNGAGGAGCTGTCTTGACNCCCG 137

  scaffold104|s      26927 TCACT-GCAGGAACAATAAGCGCAATCGTGATGGAAGTGAAGACCTGTCA 26975
                               ?-     v ?  i  i  vii      i  ?  i  v   v?    
C rnd-1_family-        136 TCACNCGCAGGCANAACAAACGAGGTCGTGACGGNAGCGATGACGNGTCA 87

  scaffold104|s      26976 TTCAACGACGTGATGATGATGATCACAAATCAACAGATGGCAGAGATGCG 27025
                                   v  ?           v  ?  i  i                 
C rnd-1_family-         86 TTCAACGAAGTNATGATGATGATGACNAACCAGCAGATGGCAGAGATGCG 37

  scaffold104|s      27026 AGAGCGCCAGGCGGATCGTGACGAGGAACGCCATGA 27061
                              ?  iv             v        ? i   
C rnd-1_family-         36 AGANCGTGAGGCGGATCGTGAGGAGGAACGNCGTGA 1

Matrix = 20p43g.matrix
Kimura (with divCpGMod) = 9.83
Transitions / transversions = 1.17 (21/18)
Gap_init rate = 0.02 (9 / 381), avg. gap size = 1.11 (10 / 9)


809 19.46 3.10 2.19 scaffold104|size647495 26906 27131 (620092) rnd-1_family-904#Unknown 186 413 (231) m_b1197s001i40 2678

  scaffold104|s      26906 GAGGACA--TGTCTTAACTCCTGTCACT-GCAGGAACAATAAGCGCAATC 26952
                              i  ?--      i  ?  i     ?-     v v  i  i  vii  
  rnd-1_family-        186 GAGAACNACTGTCTTGACNCCCGTCACNCGCAGGCAAAACAAACGAGGTC 235

  scaffold104|s      26953 GTGATGGAAGTGAAGACCTGTCA---TTCAACGACGTGATGATGATGATC 26999
                               i--- ?i  v   vvii  ---        v? ?   ?       v
  rnd-1_family-        236 GTGAC---ANCGACGACGAACCAAGTTTCAACGAANTNATGNTGATGATG 282

  scaffold104|s      27000 ACAAATCAACAGATGGCAGAGATGCGAGAGCGCCAGGCGGATCGTGACGA 27049
                               -i  i      ?v?        ?  ?  iv    ?  i  i  v  
  rnd-1_family-        283 ACAA-CCAGCAGATGNANGAGATGCGNGANCGTGAGGCNGACCGCGAGGA 331

  scaffold104|s      27050 GGAACGCCATGAGAGGAGGAGGATGATGGAGGAGCAACGACAAGATCG-C 27098
                           ?  iv vv v  i? i    v  v            i  iv i  iv - 
  rnd-1_family-        332 NGAGAGAGAGGAANGAAGGATGAGGATGGAGGAGCAGCGGGAGGACAGGC 381

  scaffold104|s      27099 ATGATGCAGATGCAGATGCAGCAGCAGTTTATG 27131
                           i -      ?                       
  rnd-1_family-        382 GT-ATGCAGNTGCAGATGCAGCAGCAGTTTATG 413

Matrix = 20p43g.matrix
Kimura (with divCpGMod) = 22.24
Transitions / transversions = 1.26 (24/19)
Gap_init rate = 0.04 (9 / 225), avg. gap size = 1.33 (12 / 9)


259 10.90 27.69 1.22 scaffold104|size647495 27101 27165 (620058) rnd-1_family-1266#Unknown 4 85 (0) m_b1197s001i41 2679

  scaffold104|s      27101 GATGCAGATGCA---------GATGCAGCAGCAGTTT------ATGACAA 27135
                                 i     ---------    vi   i    i ------       
  rnd-1_family-          4 GATGCAAATGCATCAAGAAGCGATGAGGCAACAGTCTCAATTCATGACAA 53

  scaffold104|s      27136 CAATGATGCTG---ATGATGAGTGGTAGACAGG 27165
                                      ---      i    i -     
  rnd-1_family-         54 CAATGATGCTGGCAATGATGGGTGGCA-ACAGG 85

Matrix = 20p43g.matrix
Kimura (with divCpGMod) = 12.15
Transitions / transversions = 6.00 (6/1)
Gap_init rate = 0.06 (4 / 64), avg. gap size = 4.75 (19 / 4)


1434 15.14 1.42 3.64 scaffold104|size647495 27438 27718 (619505) C rnd-1_family-354#Unknown (99) 459 185 m_b1197s001i42 2680

  scaffold104|s      27438 AACTCTATGTTTGCGTCAATGTTGAGGGTTGGTAAGTAAACTGATGTGAT 27487
                                ?        i    i  iv  i  ?  i     ?  ? ??  ?  
C rnd-1_family-        459 AACTCNATGTTTGCATCAACGTCCAGAGTNGGCAAGTANACNGNNGTNAT 410

  scaffold104|s      27488 TTGGTTAATTCCTACCAACCGAGATCGGAGATTGAACAAAAGGAAGAGAC 27537
                              i  ?  ?  ?    iv  v     v  i       iiv i  ? ii 
C rnd-1_family-        409 TTGATTNATNCCNACCAGACGTGATCGCAGGTTGAACAGGTGAAANAAGC 360

  scaffold104|s      27538 AATCAAATATGATTCTTCTCTCTCCATTCTCTTCGTACATCATTGTGTCT 27587
                                   i       i          ?   i     ?    ?      i
C rnd-1_family-        359 AATCAAATGTGATTCTCCTCTCTCCATNCTCCTCGTANATCANTGTGTCC 310

  scaffold104|s      27588 TTCAATCGTGGGAAAGAAGACTGAACGGCTCGCATTCCCCACTCAGCGCA 27637
                               i  vv     v  ?     ?  ?                 v  ?v 
C rnd-1_family-        309 TTCAGTCTGGGGAATGANGACTGNACNGCTCGCATTCCCCACTCCGCNGA 260

  scaffold104|s      27638 TTGCCGCATGCTTGTTGCTTCCCTCTTCACTGCAATG-TCTGCAATTTG- 27685
                              ?        i     i          i  i ii -   ----    -
C rnd-1_family-        259 TTGNCGCATGCTCGTTGCCTCCCTCTTCATTGTAGCGATCT----TTTGC 214

  scaffold104|s      27686 -TTCATCTATTGTTAAAAACTCATCATC-TGCGGT 27718
                           -ii     ?i  ii ------     i -    i 
C rnd-1_family-        213 ACCCATCTNCTGCCA------CATCACCTTGCGAT 185

Matrix = 20p43g.matrix
Kimura (with divCpGMod) = 17.49
Transitions / transversions = 3.10 (31/10)
Gap_init rate = 0.05 (14 / 280), avg. gap size = 1.00 (14 / 14)


57996 0.73 0.57 0.28 scaffold104|size647495 27824 34267 (612956) scaffold7|size730406_(dbseq-nr_160)_[598227,604689]#LTR/Gypsy 1 6463 (0) m_b1197s001i43 2681

  scaffold104|s      27824 TGACATAGGCCAAGAATCAGCCATTTTTGTACCCTAGGGTACAAAACCTA 27873
                                                                             
  scaffold7|siz          1 TGACATAGGCCAAGAATCAGCCATTTTTGTACCCTAGGGTACAAAACCTA 50

  scaffold104|s      27874 AATAGAGCATGAATCAGCCTTTTT-GTACCCCTGGGTACAAAACCTAAAT 27922
                                                   -                         
  scaffold7|siz         51 AATAGAGCATGAATCAGCCTTTTTTGTACCCCTGGGTACAAAACCTAAAT 100

  scaffold104|s      27923 AGGAGCATTCTCAGGACCCCAAGTAGGAGAGTCCACCTCCCGACGGCATG 27972
                                                                   i         
  scaffold7|siz        101 AGGAGCATTCTCAGGACCCCAAGTAGGAGAGTCCACCTCCTGACGGCATG 150

  scaffold104|s      27973 GACTCCCCAACATGGAAGTTCAGAACCCCAAACAAGAGAGCACTCTTTTG 28022
                                                           i                 
  scaffold7|siz        151 GACTCCCCAACATGGAAGTTCAGAACCCCAAATAAGAGAGCACTCTTTTG 200

  scaffold104|s      28023 -AAGATCTAAACATCTTTCAGAAGGGTATAGACATACCATATTGTGTAGA 28071
                           -                                                 
  scaffold7|siz        201 GAAGATCTAAACATCTTTCAGAAGGGTATAGACATACCATATTGTGTAGA 250

  scaffold104|s      28072 AGTCTACACAATGTTCGCTTGCATCGTTTG-ACTGGAGTGCAGTTCCACT 28120
                                            i            -                   
  scaffold7|siz        251 AGTCTACACAATGTTCGTTTGCATCGTTTGGACTGGAGTGCAGTTCCACT 300

  scaffold104|s      28121 GCCTTTCCATCCTCACAATAGCACAAAATATAGCTCATAAAATCAATTCT 28170
                                                                             
  scaffold7|siz        301 GCCTTTCCATCCTCACAATAGCACAAAATATAGCTCATAAAATCAATTCT 350

  scaffold104|s      28171 TCGACACCTGTCGAAACTACCTATAATTTTCGCGTGATATTTTTTACGAC 28220
                                                                             
  scaffold7|siz        351 TCGACACCTGTCGAAACTACCTATAATTTTCGCGTGATATTTTTTACGAC 400

  scaffold104|s      28221 GATTTTCG-CTCAGGTCACTATCTATAGATAACCGTGGTGCGACCTTCGC 28269
                                   -                               i         
  scaffold7|siz        401 GATTTTCGGCTCAGGTCACTATCTATAGATAACCGTGGTGTGACCTTCGC 450

  scaffold104|s      28270 GCACCGAAGCCATCGACATCCAAACCTTCCGACACGAGGTACGCTAACAA 28319
                                i                                            
  scaffold7|siz        451 GCACCAAAGCCATCGACATCCAAACCTTCCGACACGAGGTACGCTAACAA 500

  scaffold104|s      28320 TTTTTT-ATCGCGAGCGGCAATTTTAACTTTTCGCACCAGCGATACGCTT 28368
                                 -                                           
  scaffold7|siz        501 TTTTTTTATCGCGAGCGGCAATTTTAACTTTTCGCACCAGCGATACGCTT 550

  scaffold104|s      28369 TTT-GCACGATCGACGATTTATCCAAAATCAGCTACGCGATCGACGAATT 28417
                              -                                             i
  scaffold7|siz        551 TTTTGCACGATCGACGATTTATCCAAAATCAGCTACGCGATCGACGAATC 600

  scaffold104|s      28418 CCTACGGTTTCGCGATCTACGAAGCTCTCCAAAATAATCCCGCGATCAGC 28467
                                                 -                           
  scaffold7|siz        601 CCTACGGTTTCGCGATCTACGA-GCTCTCCAAAATAATCCCGCGATCAGC 649

  scaffold104|s      28468 GAGCATCAGCGATAAACTTCGAG-CGATCGACTTCTGCGATCGGGATTCC 28516
                                                 i-i                         
  scaffold7|siz        650 GAGCATCAGCGATAAACTTCGAAATGATCGACTTCTGCGATCGGGATTCC 699

  scaffold104|s      28517 TACGAGTCGGATTAATTTCGTGATCGAGAATTCTCGC-AAATACCTTGGA 28565
                                                                -            
  scaffold7|siz        700 TACGAGTCGGATTAATTTCGTGATCGAGAATTCTCGCGAAATACCTTGGA 749

  scaffold104|s      28566 GCAAGACTTTCAAGAAATAAAAGCCGACGAAGAAAAATTTAAAAATAAAA 28615
                                                                        v    
  scaffold7|siz        750 GCAAGACTTTCAAGAAATAAAAGCCGACGAAGAAAAATTTAAAAAAAAAA 799

  scaffold104|s      28616 AATAAAAAA-TTCTTTTTCGAGCTAACCTCAACAGGGCACCCAAGACCTT 28664
                                    -                                        
  scaffold7|siz        800 AATAAAAAAATTCTTTTTCGAGCTAACCTCAACAGGGCACCCAAGACCTT 849

  scaffold104|s      28665 CTTCAAGGCCTTGTTTTATAATACGCCCTTGGCGAGGCAATTAAGAGGAT 28714
                                                                    i        
  scaffold7|siz        850 CTTCAAGGCCTTGTTTTATAATACGCCCTTGGCGAGGCAATCAAGAGGAT 899

  scaffold104|s      28715 GTCGACCAGCAAATCAAGCCCAGAAGGACTCAAGCCACAGGAGTGTGAAC 28764
                                                                             
  scaffold7|siz        900 GTCGACCAGCAAATCAAGCCCAGAAGGACTCAAGCCACAGGAGTGTGAAC 949

  scaffold104|s      28765 GGAGTTCAGGGAGGTCCAAGCCACCCATTTCCTACATTCCCACTGCCATG 28814
                                                                             
  scaffold7|siz        950 GGAGTTCAGGGAGGTCCAAGCCACCCATTTCCTACATTCCCACTGCCATG 999

  scaffold104|s      28815 GACACCCCGAAGGTAATCAACAAAATCAAGGTCTCCAACAAAATGACCTT 28864
                                  -                                          
  scaffold7|siz       1000 GACACCC-GAAGGTAATCAACAAAATCAAGGTCTCCAACAAAATGACCTT 1048

  scaffold104|s      28865 GTCTGTCACCGCCTTTGATGAGGGAAGTCCTGAACAGTTCCTCAACCATG 28914
                                      i   i                                  
  scaffold7|siz       1049 GTCTGTCACCGTCTTCGATGAGGGAAGTCCTGAACAGTTCCTCAACCATG 1098

  scaffold104|s      28915 TCCAGACCTCGATGGAAATAATTTCCCAGAGAGGCTTAGACACGGACTAC 28964
                                                                             
  scaffold7|siz       1099 TCCAGACCTCGATGGAAATAATTTCCCAGAGAGGCTTAGACACGGACTAC 1148

  scaffold104|s      28965 GGGAAGCCTGTAAGGCAGATGCAAAGGCTGAGGCAAAACTGACTGCGCCA 29014
                                                                             
  scaffold7|siz       1149 GGGAAGCCTGTAAGGCAGATGCAAAGGCTGAGGCAAAACTGACTGCGCCA 1198

  scaffold104|s      29015 CTGCG-CCAAAGCCAAGTTCAAAGGGACGGATGAAAATTC-CCCGCCCTC 29062
                                -                -                 -    i    
  scaffold7|siz       1199 CTGCGGCCAAAGCCAAGTTCAA-GGGACGGATGAAAATTCTCCCGTCCTC 1247

  scaffold104|s      29063 CAGTCGTGGAACAAAGCAACTGCTGCTAAAATCCACACCAGTGAGGCCCT 29112
                                i                                            
  scaffold7|siz       1248 CAGTCATGGAACAAAGCAACTGCTGCTAAAATCCACACCAGTGAGGCCCT 1297

  scaffold104|s      29113 AGTGTCCGCTGGCCAAGCGATCTTCCTGCAGTACTCCACTCAATTGTCGG 29162
                                                                             
  scaffold7|siz       1298 AGTGTCCGCTGGCCAAGCGATCTTCCTGCAGTACTCCACTCAATTGTCGG 1347

  scaffold104|s      29163 AGACTGCCCGTCGCCCTTGGACCACCATCGCTGGGGAGCAAATCAATTGC 29212
                                        i                i                   
  scaffold7|siz       1348 AGACTGCCCGTCGTCCTTGGACCACCATCGTTGGGGAGCAAATCAATTGC 1397

  scaffold104|s      29213 GAACCCTGGACCGATGTGTATGGGACAGAGCATCCCACAAAACGCCCGGC 29262
                                                                             
  scaffold7|siz       1398 GAACCCTGGACCGATGTGTATGGGACAGAGCATCCCACAAAACGCCCGGC 1447

  scaffold104|s      29263 ATCTTGGACCTCCTTTCAGGAATGTGTCCAGTTGCACCTGCAGACCGCCT 29312
                                                                          i  
  scaffold7|siz       1448 ATCTTGGACCTCCTTTCAGGAATGTGTCCAGTTGCACCTGCAGACCGTCT 1497

  scaffold104|s      29313 TCAGGACTGATGCAGCGGAGCAAGAACGCTT-CTACATCAGCAATGGGCT 29361
                                  v       v               -                  
  scaffold7|siz       1498 TCAGGACGGATGCAGAGGAGCAAGAACGCTTTCTACATCAGCAATGGGCT 1547

  scaffold104|s      29362 GAAGAAACCAAACAGGGTACCCACCAGGGACTTTGTGCAGAGGATCCAGC 29411
                                                                             
  scaffold7|siz       1548 GAAGAAACCAAACAGGGTACCCACCAGGGACTTTGTGCAGAGGATCCAGC 1597

  scaffold104|s      29412 --CTTAACGGGTATGTGGAACTCTTGCCGTGCCTGTTTTACTCTTCCAAG 29459
                           --                                                
  scaffold7|siz       1598 GCCTTAACGGGTATGTGGAACTCTTGCCGTGCCTGTTTTACTCTTCCAAG 1647

  scaffold104|s      29460 GCTGCAAAGTCTACGAAAGTATGCGG-CCATTTGATGATGCCGACTTGGC 29508
                                                     -                       
  scaffold7|siz       1648 GCTGCAAAGTCTACGAAAGTATGCGGGCCATTTGATGATGCCGACTTGGC 1697

  scaffold104|s      29509 AAGCCACATCCTCAGGATGGTTCCTAGGAACTGGCAGGACCAATATGAGC 29558
                                                                             
  scaffold7|siz       1698 AAGCCACATCCTCAGGATGGTTCCTAGGAACTGGCAGGACCAATATGAGC 1747

  scaffold104|s      29559 TCAGTGGAGCTTTGGTACCACAGAGTGTCAGGGAACTTCTC-AAGTCCTT 29607
                                                                    -        
  scaffold7|siz       1748 TCAGTGGAGCTTTGGTACCACAGAGTGTCAGGGAACTTCTCGAAGTCCTT 1797

  scaffold104|s      29608 GAACGCATCGAGAAGGCCTACCCCACCGAGAAGGTTGGAGAAGGACCCAA 29657
                                                                             
  scaffold7|siz       1798 GAACGCATCGAGAAGGCCTACCCCACCGAGAAGGTTGGAGAAGGACCCAA 1847

  scaffold104|s      29658 GACCGTAGCCAAGGCTAACGACTCATCTAGGAAGAAGATGGTCTCTTTTA 29707
                                                                             
  scaffold7|siz       1848 GACCGTAGCCAAGGCTAACGACTCATCTAGGAAGAAGATGGTCTCTTTTA 1897

  scaffold104|s      29708 GTGACCGGATTC-GAAGAAACGCCGCACAGAGAAGTACTGTTCTCT--GC 29754
                                       -         i                       --  
  scaffold7|siz       1898 GTGACCGGATTCTGAAGAAACGTCGCACAGAGAAGTACTGTTCTCTCTGC 1947

  scaffold104|s      29755 AAGAAACATGGGGCGCACATACCACCCACAACAC-CGGATTGCCGGAAGT 29803
                                                             -               
  scaffold7|siz       1948 AAGAAACATGGGGCGCACATACCACCCACAACACTCGGATTGCCGGAAGT 1997

  scaffold104|s      29804 ATGACTCAATGGGACCCCAAGTCAAGCTTCAAGGGGAGAAAACCAAATGG 29853
                                                                             
  scaffold7|siz       1998 ATGACTCAATGGGACCCCAAGTCAAGCTTCAAGGGGAGAAAACCAAATGG 2047

  scaffold104|s      29854 AAACTCTCGTGGACTAGAGAGACCTGCTCGAGGAGGAAGTAGCTATGCGC 29903
                                   i                                         
  scaffold7|siz       2048 AAACTCTCATGGACTAGAGAGACCTGCTCGAGGAGGAAGTAGCTATGCGC 2097

  scaffold104|s      29904 AGCTATCCGCTAAAATCGACAAACTTACCAAGTCCAACAAGAAAATGAAA 29953
                                                                             
  scaffold7|siz       2098 AGCTATCCGCTAAAATCGACAAACTTACCAAGTCCAACAAGAAAATGAAA 2147

  scaffold104|s      29954 CGC-CTATCGGAAAAA-GAAGCGTAAGCATCACGAAATGAGCGACAGTGA 30001
                           i  -     i      -                  v     i        
  scaffold7|siz       2148 TGCGCTATCAGAAAAAAGAAGCGTAAGCATCACGACATGAGTGACAGTGA 2197

  scaffold104|s      30002 TGATTCAGACTCATCTTGAGATGATGGGTTGGGGAGTACTAAGAAATTGT 30051
                                                                             
  scaffold7|siz       2198 TGATTCAGACTCATCTTGAGATGATGGGTTGGGGAGTACTAAGAAATTGT 2247

  scaffold104|s      30052 GTAGTAAAATCGATTGTAATGAAATGATTAACACTTATCTTAGTCCGATT 30101
                                                                             
  scaffold7|siz       2248 GTAGTAAAATCGATTGTAATGAAATGATTAACACTTATCTTAGTCCGATT 2297

  scaffold104|s      30102 AAGACTTCCCCACGTGCCAACATAACATTTTCTGGTTCAAACAAGACATG 30151
                                                                             
  scaffold7|siz       2298 AAGACTTCCCCACGTGCCAACATAACATTTTCTGGTTCAAACAAGACATG 2347

  scaffold104|s      30152 TTCGAACCTGGCAGAAGACCTAGGAAATCTTCCAGTCAACCTTACACAGA 30201
                                                                 ----------  
  scaffold7|siz       2348 TTCGAACCTGGCAGAAGACCTAGGAAATCTTCCAGTCA----------GA 2387

  scaffold104|s      30202 GTGAAACAATAACCGAATTGTCGGACCCCGAACTGTCGGGTGACCTTTTC 30251
                                                                             
  scaffold7|siz       2388 GTGAAACAATAACCGAATTGTCGGACCCCGAACTGTCGGGTGACCTTTTC 2437

  scaffold104|s      30252 AATAGTGTGAACCCCCTTTGACAGGTAAAGAAGGGCAGGTCACTACTGTA 30301
                                           v                                 
  scaffold7|siz       2438 AATAGTGTGAACCCCCATTGACAGGTAAAGAAGGGCAGGTCACTACTGTA 2487

  scaffold104|s      30302 GTAGCACAAGCACGCTATAAAGCGACTGAAAATCCAGCCCGTAAGAATAT 30351
                                                                             
  scaffold7|siz       2488 GTAGCACAAGCACGCTATAAAGCGACTGAAAATCCAGCCCGTAAGAATAT 2537

  scaffold104|s      30352 CGAACACTCTACAGGGCGTCGTATCAGTAACACAGTCATCAGGATCCTAC 30401
                                                  i                          
  scaffold7|siz       2538 CGAACACTCTACAGGGCGTCGTACCAGTAACACAGTCATCAGGATCCTAC 2587

  scaffold104|s      30402 TAGACAGTGGATCTGATGGTGATCTCCTGTTCCATGCAAAAGGAACGGAG 30451
                                                                             
  scaffold7|siz       2588 TAGACAGTGGATCTGATGGTGATCTCCTGTTCCATGCAAAAGGAACGGAG 2637

  scaffold104|s      30452 AAACGCTTTCCTACTTGACTAGGCAGGTGCCAAAGTCTTGGCGCACGCCG 30501
                                                                          i i
  scaffold7|siz       2638 AAACGCTTTCCTACTTGACTAGGCAGGTGCCAAAGTCTTGGCGCACGTCA 2687

  scaffold104|s      30502 AATGGGAGCTTCCTAACCAAAGGAAGGAGCTAAGTCAACTTAAAGTTCTT 30551
                                                         v                   
  scaffold7|siz       2688 AATGGGAGCTTCCTAACCAAAGGAAGGAGCAAAGTCAACTTAAAGTTCTT 2737

  scaffold104|s      30552 TGAGTATTCGAACAGTAAGGAGTACACAGTGACTCCTGACGTAGTAGAGT 30601
                                                                             
  scaffold7|siz       2738 TGAGTATTCGAACAGTAAGGAGTACACAGTGACTCCTGACGTAGTAGAGT 2787

  scaffold104|s      30602 ATGATAAGAAAAAGATGGCTAAGCCAGCGCTCGACCTCATTCTTGGATGT 30651
                                                        i                    
  scaffold7|siz       2788 ATGATAAGAAAAAGATGGCTAAGCCAGCGTTCGACCTCATTCTTGGATGT 2837

  scaffold104|s      30652 CAAACCATGAAAGAGCTCGGAATTGTTCTAGATTTTCGAACAAAAGAAAT 30701
                                            i                  i             
  scaffold7|siz       2838 CAAACCATGAAAGAGCTTGGAATTGTTCTAGATTTTTGAACAAAAGAAAT 2887

  scaffold104|s      30702 AACCATTGATCACATCATTTTGCCAATGAGAGACATCAATAGTCTGACCT 30751
                                                                             
  scaffold7|siz       2888 AACCATTGATCACATCATTTTGCCAATGAGAGACATCAATAGTCTGACCT 2937

  scaffold104|s      30752 CATCAAACTTG-ATAAAGCCTGGGCTGTTAACAACAGCATGGCAAATGAA 30800
                                      -                                      
  scaffold7|siz       2938 CATCAAACTTGGATAAAGCCTGGGCTGTTAACAACAGCATGGCAAATGAA 2987

  scaffold104|s      30801 CCGCAAAGCACGCAGGAAGCGACACAGCGG-TAGTTAAAATCCTAGATGC 30849
                                   i                     -                   
  scaffold7|siz       2988 CCGCAAAGTACGCAGGAAGCGACACAGCGGGTAGTTAAAATCCTAGATGC 3037

  scaffold104|s      30850 AAATTATAAAAGGCAGACCTCCAATCAATTGTTAGCACCAATTGTACTCA 30899
                                                                             
  scaffold7|siz       3038 AAATTATAAAAGGCAGACCTCCAATCAATTGTTAGCACCAATTGTACTCA 3087

  scaffold104|s      30900 CCTAAGTCTCCAAGACCAAAACTCGCTGCTGGAGTTACTCACAGAATTTG 30949
                                                    i                        
  scaffold7|siz       3088 CCTAAGTCTCCAAGACCAAAACTCGTTGCTGGAGTTACTCACAGAATTTG 3137

  scaffold104|s      30950 AGGAACTTTTTGACGGAACACTAGGTGATTGGAACACAGAGCCTGTGTCC 30999
                                                                             
  scaffold7|siz       3138 AGGAACTTTTTGACGGAACACTAGGTGATTGGAACACAGAGCCTGTGTCC 3187

  scaffold104|s      31000 TTCGAACTTAAGGAGGGCGCAAAGCCATATCATGGCAAGGCATACCCAGT 31049
                                                                             
  scaffold7|siz       3188 TTCGAACTTAAGGAGGGCGCAAAGCCATATCATGGCAAGGCATACCCAGT 3237

  scaffold104|s      31050 ACCAAAATCTCGCAAAGAAACAACTATCAAAGAACTGAATAGATTATGCG 31099
                                                                             
  scaffold7|siz       3238 ACCAAAATCTCGCAAAGAAACAACTATCAAAGAACTGAATAGATTATGCG 3287

  scaffold104|s      31100 AACTGGGAGTGGTAGAGTTTCAGCCCGAATCGGAATGGGCGCCACCATCA 31149
                                                                             
  scaffold7|siz       3288 AACTGGGAGTGGTAGAGTTTCAGCCCGAATCGGAATGGGCGCCACCATCA 3337

  scaffold104|s      31150 TTTATCACTGGAAAACAAGACGGAACTGTACGCTTTCTCACTGATTTTAG 31199
                                                                             
  scaffold7|siz       3338 TTTATCACTGGAAAACAAGACGGAACTGTACGCTTTCTCACTGATTTTAG 3387

  scaffold104|s      31200 AGAAGTAAATAAACGACTAGTCCGAAAGCCGCTT-CCATTACCCAAAATC 31248
                                                             -               
  scaffold7|siz       3388 AGAAGTAAATAAACGACTAGTCCGAAAGCCGCTTTCCATTACCCAAAATC 3437

  scaffold104|s      31249 AGTACAGTCCTGCAAGAGCTAGAAGGATTTACCTATGCTACAACCCTAGA 31298
                                                                             
  scaffold7|siz       3438 AGTACAGTCCTGCAAGAGCTAGAAGGATTTACCTATGCTACAACCCTAGA 3487

  scaffold104|s      31299 TTTAAACATGGGTTATTATACCATTAGACTGGATCCCGATTCATCCAAAA 31348
                                                                             
  scaffold7|siz       3488 TTTAAACATGGGTTATTATACCATTAGACTGGATCCCGATTCATCCAAAA 3537

  scaffold104|s      31349 TATGTACCCTCATTTTCCCATGGGGCAAGTATTCCTACCTCCGCTTGCCA 31398
                                                             i               
  scaffold7|siz       3538 TATGTACCCTCATTTTCCCATGGGGCAAGTATTCTTACCTCCGCTTGCCA 3587

  scaffold104|s      31399 ATGGGCATCGCGAGGTTCACCAGACATCTTTCAAGCAAAAATGTCAACAC 31448
                                                                             
  scaffold7|siz       3588 ATGGGCATCGCGAGGTTCACCAGACATCTTTCAAGCAAAAATGTCAACAC 3637

  scaffold104|s      31449 TAATGGGAGCCTTAGAGTTCGTGACGAGC-TACCTTGATGATTTGTTATG 31497
                                                 -      -                    
  scaffold7|siz       3638 TAATGGGAGCCTTAGAGTTCGT-ACGAGCTTACCTTGATGATTTGTTATG 3686

  scaffold104|s      31498 CATCACAAAGGCAAACCTGGAAGACCACCTTGACAAATTGAAAATGGTGC 31547
                                                                             
  scaffold7|siz       3687 CATCACAAAGGCAAACCTGGAAGACCACCTTGACAAATTGAAAATGGTGC 3736

  scaffold104|s      31548 TTACCAGGCTACGCGAGGCGGGCTTGCGAATCAACGCCCGAAAGTCGCCA 31597
                                                                             
  scaffold7|siz       3737 TTACCAGGCTACGCGAGGCGGGCTTGCGAATCAACGCCCGAAAGTCGCCA 3786

  scaffold104|s      31598 TTCTGCACCTTTGAAACAGAATATCTAGGTTATACCCTCACACCTAACAG 31647
                                                                     - v     
  scaffold7|siz       3787 TTCTGCACCTTTGAAACAGAATATCTAGGTTATACCCTCACA-CGAACAG 3835

  scaffold104|s      31648 GGATTAAACCACAGCAGAAAAAGGTAC-AGCGATTCTCGCGATTTCATCG 31696
                                                      -                      
  scaffold7|siz       3836 GGATTAAACCACAGCAGAAAAAGGTACAAGCGATTCTCGCGATTTCATCG 3885

  scaffold104|s      31697 CCGAAAAATGTCAAAGACCTCCGTAAGTTCCTGGGCATGGTCCAGTACTA 31746
                                                                             
  scaffold7|siz       3886 CCGAAAAATGTCAAAGACCTCCGTAAGTTCCTGGGCATGGTCCAGTACTA 3935

  scaffold104|s      31747 TAGAGATCTTTGGGCAAGACGCAGCGAAGTGCTTGCCCCACTCACCTCAC 31796
                                                                             
  scaffold7|siz       3936 TAGAGATCTTTGGGCAAGACGCAGCGAAGTGCTTGCCCCACTCACCTCAC 3985

  scaffold104|s      31797 TGGTAGGAGAGTGCGGTCACACCAAGGTCACCAGAGCCAACAAGACGAAA 31846
                                                                          -  
  scaffold7|siz       3986 TGGTAGGAGAGTGCGGTCACACCAAGGTCACCAGAGCCAACAAGACG-AA 4034

  scaffold104|s      31847 AAACGCCCATGGTACTGGGACACGGTGCATCAAAAAGCATTCGATGACGC 31896
                                                          -                 i
  scaffold7|siz       4035 AAACGCCCATGGTACTGGGACACGGTGCATC-AAAAGCATTCGATGACGT 4083

  scaffold104|s      31897 TAAGACTTCAATTGCCAAGGATGTAGTCTTAGCCTATCCCGATTATTCAA 31946
                                                                             
  scaffold7|siz       4084 TAAGACTTCAATTGCCAAGGATGTAGTCTTAGCCTATCCCGATTATTCAA 4133

  scaffold104|s      31947 TGGAATTTGAGATATATACTGATGCCTCGCCTAAACAACTAGGATCAGTT 31996
                                                                             
  scaffold7|siz       4134 TGGAATTTGAGATATATACTGATGCCTCGCCTAAACAACTAGGATCAGTT 4183

  scaffold104|s      31997 ATCACCCAGGGTAATAGGCCCCTTGC-TTCTTCAGCAGGAAGCTGTCGAC 32045
                                                     -                       
  scaffold7|siz       4184 ATCACCCAGGGTAATAGGCCCCTTGCGTTCTTCAGCAGGAAGCTGTCGAC 4233

  scaffold104|s      32046 AACGCAACAGAAGTACAGCGTGACCGAACTAGAACTACTGGCCATAGTGG 32095
                                                                             
  scaffold7|siz       4234 AACGCAACAGAAGTACAGCGTGACCGAACTAGAACTACTGGCCATAGTGG 4283

  scaffold104|s      32096 AAACACTCAAGGAGTTCAAAGGCATGTTGTGGGGACAAAGATTAAAAGTC 32145
                                                                             
  scaffold7|siz       4284 AAACACTCAAGGAGTTCAAAGGCATGTTGTGGGGACAAAGATTAAAAGTC 4333

  scaffold104|s      32146 TACACAGACCATAAAAATCTAATCCAAGACGCCCTCGGATTAACCTCTGA 32195
                                                                             
  scaffold7|siz       4334 TACACAGACCATAAAAATCTAATCCAAGACGCCCTCGGATTAACCTCTGA 4383

  scaffold104|s      32196 CCGTGTCTACCGATGGAGATTGCTCCTCGAGGAATTTGGCCCC-AAATTG 32244
                                                                      -      
  scaffold7|siz       4384 CCGTGTCTACCGATGGAGATTGCTCCTCGAGGAATTTGGCCCCGAAATTG 4433

  scaffold104|s      32245 TTTACATTAAAGGCATACATAACACTGTTGCCGACGCCATCTCTCGCTTA 32294
                                                                             
  scaffold7|siz       4434 TTTACATTAAAGGCATACATAACACTGTTGCCGACGCCATCTCTCGCTTA 4483

  scaffold104|s      32295 GACATCGGACCAATGCCAAGTGAGCACGAGAACTGGATGACGTTCACCAA 32344
                                            i                                
  scaffold7|siz       4484 GACATCGGACCAATGCCGAGTGAGCACGAGAACTGGATGACGTTCACCAA 4533

  scaffold104|s      32345 ATGCTGGTGTCATTACACCATGCAAGAAGAGAGTGCGATAGACACCTCTG 32394
                                                                             
  scaffold7|siz       4534 ATGCTGGTGTCATTACACCATGCAAGAAGAGAGTGCGATAGACACCTCTG 4583

  scaffold104|s      32395 CATACCAAGAGGAAATGAATCTGGTATTTGCAAACCGCAGCGAAGAAGAT 32444
                                                                             
  scaffold7|siz       4584 CATACCAAGAGGAAATGAATCTGGTATTTGCAAACCGCAGCGAAGAAGAT 4633

  scaffold104|s      32445 GTAATCTACCCGTTAACAGTACGAGAGATTGCAGAAGCACAAAAGCTTGA 32494
                                                 i                           
  scaffold7|siz       4634 GTAATCTACCCGTTAACAGTACAAGAGATTGCAGAAGCACAAAAGCTTGA 4683

  scaffold104|s      32495 TGCCAGCTTGAAGACGTTGAAAGACCAGTACTCGACACAATTGGTCGAAA 32544
                                                                             
  scaffold7|siz       4684 TGCCAGCTTGAAGACGTTGAAAGACCAGTACTCGACACAATTGGTCGAAA 4733

  scaffold104|s      32545 GTACACATCTCCTATGTAAGGAAGGAAAAATGGTCATTCCAAAA-ATCTT 32593
                                                                       -     
  scaffold7|siz       4734 GTACACATCTCCTATGTAAGGAAGGAAAAATGGTCATTCCAAAAGATCTT 4783

  scaffold104|s      32594 CAACACCG-CAGTTAGTTGGTACCACCACTATCTACAGCACCCTGGACAC 32642
                                   -                                         
  scaffold7|siz       4784 CAACACCGTCAGTTAGTTGGTACCACCACTATCTACAGCACCCTGGACAC 4833

  scaffold104|s      32643 ACTAGACTCAAGAAACCCTTCGTGCTGCGATGTACTGGAAAGGTATGC-A 32691
                                                                           - 
  scaffold7|siz       4834 ACTAGACTCAAGAAACCCTTCGTGCTGCGATGTACTGGAAAGGTATGCGA 4883

  scaffold104|s      32692 AATACCGTCCGTAAATATGTC-AAAACTGTCATGCATGCCAAGTCAACAA 32740
                                                -                            
  scaffold7|siz       4884 AATACCGTCCGTAAATATGTCAAAAACTGTCATGCATGCCAAGTCAACAA 4933

  scaffold104|s      32741 GAGGCATAAGCATAAGTACGGAAACTCCCTACTAAATTCGCCATCACAAA 32790
                                                                             
  scaffold7|siz       4934 GAGGCATAAGCATAAGTACGGAAACTCCCTACTAAATTCGCCATCACAAA 4983

  scaffold104|s      32791 CCCTTGGGATGTACTATGTGTGGACCTTATTGGCCCGTATACAATCAAAG 32840
                                                                             
  scaffold7|siz       4984 CCCTTGGGATGTACTATGTGTGGACCTTATTGGCCCGTATACAATCAAAG 5033

  scaffold104|s      32841 GTAAAGATGGGACAGTAATTGATTTCATGTGTCTGACTATGATTGACCCA 32890
                                                                             
  scaffold7|siz       5034 GTAAAGATGGGACAGTAATTGATTTCATGTGTCTGACTATGATTGACCCA 5083

  scaffold104|s      32891 GCTTCTAGCTGGTTTGAAATAGTTGAACTACCGGTAATCACTGAGGCGAT 32940
                                                                             
  scaffold7|siz       5084 GCTTCTAGCTGGTTTGAAATAGTTGAACTACCGGTAATCACTGAGGCGAT 5133

  scaffold104|s      32941 TATTCCCCTGGATACAAAAGGGCGGAAGGGTAAAAAGACCCATGAGGAAC 32990
                               -                                             
  scaffold7|siz       5134 TATT-CCCTGGATACAAAAGGGCGGAAGGGTAAAAAGACCCATGAGGAAC 5182

  scaffold104|s      32991 CTAAGTTAGCATACTTTGATAAGTCATCAGCAATGATCAGCAACTTAGTG 33040
                                                                             
  scaffold7|siz       5183 CTAAGTTAGCATACTTTGATAAGTCATCAGCAATGATCAGCAACTTAGTG 5232

  scaffold104|s      33041 AACAAGACCTGGTTTAGTAGGTATCCACGTTGTCAATACATAATTTATGA 33090
                                                                             
  scaffold7|siz       5233 AACAAGACCTGGTTTAGTAGGTATCCACGTTGTCAATACATAATTTATGA 5282

  scaffold104|s      33091 CAATGGAAGCGAATTCAAACTTCACTTCAAAGCCCTATGTGACTCATATG 33140
                                                                             
  scaffold7|siz       5283 CAATGGAAGCGAATTCAAACTTCACTTCAAAGCCCTATGTGACTCATATG 5332

  scaffold104|s      33141 GGATCACGAGTAAGCCTACCAGTGTCAAGAATCCACAAGCTAATGCAATT 33190
                                                                   v         
  scaffold7|siz       5333 GGATCACGAGTAAGCCTACCAGTGTCAAGAATCCACAAGCGAATGCAATT 5382

  scaffold104|s      33191 CTAGAACGAGTGCATCAGGTGATATCATCTATGCTC-AACAGCTGAAATA 33239
                                                               -             
  scaffold7|siz       5383 CTAGAACGAGTGCATCAGGTGATATCATCTATGCTCGAACAGCTGAAATA 5432

  scaffold104|s      33240 GACATGGCCCCTTCAGTAGAGACAAGCGATATAGACAAGTTCGTGACTAA 33289
                                                                          v  
  scaffold7|siz       5433 GACATGGCCCCTTCAGTAGAGACAAGCGATATAGACAAGTTCGTGACGAA 5482

  scaffold104|s      33290 CGCCGCTTGGGCCATTCGC-CAACATACCACACAGTACTAAAAGCCTCCC 33338
                                              -                              
  scaffold7|siz       5483 CGCCGCTTGGGCCATTCGCTCAACATACCACACAGTACTAAAAGCCTCCC 5532

  scaffold104|s      33339 CAGGTGCAGCCATCTTTGGACGGGACATGTTGTTCGACATCCCCTTCCTG 33388
                                                                             
  scaffold7|siz       5533 CAGGTGCAGCCATCTTTGGACGGGACATGTTGTTCGACATCCCCTTCCTG 5582

  scaffold104|s      33389 GCCGACTGGAATAAAATTGGAGAATATAGGCAACACCAAACAGACCAAAA 33438
                                                                             
  scaffold7|siz       5583 GCCGACTGGAATAAAATTGGAGAATATAGGCAACACCAAACAGACCAAAA 5632

  scaffold104|s      33439 CACAGAACGAGAAAATAGCTCACGCCGTGATTGGGACTACAAAGTTGGTG 33488
                                                   i                         
  scaffold7|siz       5633 CACAGAACGAGAAAATAGCTCACGTCGTGATTGGGACTACAAAGTTGGTG 5682

  scaffold104|s      33489 ATCAAGTACTTCTTAGAAAAGATGGTATACTCCGCAAAGGTGAAAGTAGA 33538
                                                                             
  scaffold7|siz       5683 ATCAAGTACTTCTTAGAAAAGATGGTATACTCCGCAAAGGTGAAAGTAGA 5732

  scaffold104|s      33539 TATGAAAGTGATCCTTGGACTATCACATCAGTTCATACAAATGGCACCAT 33588
                                                                             
  scaffold7|siz       5733 TATGAAAGTGATCCTTGGACTATCACATCAGTTCATACAAATGGCACCAT 5782

  scaffold104|s      33589 CAGGATTCAACGCTGAACCAAATCAGAAAGACTGAATATACGAAGAGTTA 33638
                                        vi                v                  
  scaffold7|siz       5783 CAGGATTCAACGCGAAACCAAATCAGAAAGAATGAATATACGAAGAGTTA 5832

  scaffold104|s      33639 CACCTTTTTTAACAACCAAACTTAAAACCGTATTAAATGTCAGTTTCAAA 33688
                                                                             
  scaffold7|siz       5833 CACCTTTTTTAACAACCAAACTTAAAACCGTATTAAATGTCAGTTTCAAA 5882

  scaffold104|s      33689 ACGACAA-AACGGACTCTCCCTCTTCAAACAACACTTACTGTTACACATG 33737
                                  -                                          
  scaffold7|siz       5883 ACGACAACAACGGACTCTCCCTCTTCAAACAACACTTACTGTTACACATG 5932

  scaffold104|s      33738 TTTAACAAACTCTTTAGTTCGTTATTGTTACTCTCATGAGAACCCATTTT 33787
                                                                             
  scaffold7|siz       5933 TTTAACAAACTCTTTAGTTCGTTATTGTTACTCTCATGAGAACCCATTTT 5982

  scaffold104|s      33788 TTCACCTAAAAACACTTAGGTTTTTGGTTCCTTTTTACCTGATACTCCAT 33837
                                                                             
  scaffold7|siz       5983 TTCACCTAAAAACACTTAGGTTTTTGGTTCCTTTTTACCTGATACTCCAT 6032

  scaffold104|s      33838 TCGTGGGGGCGAGTGACATAGGCCAAGAATCAGCCATTTTTGTACCCTAG 33887
                                                                             
  scaffold7|siz       6033 TCGTGGGGGCGAGTGACATAGGCCAAGAATCAGCCATTTTTGTACCCTAG 6082

  scaffold104|s      33888 GGTACAAAACCTAAATAGAGCATGAATCAGCCTTTTTGTACCCCTGGGTA 33937
                                                                             
  scaffold7|siz       6083 GGTACAAAACCTAAATAGAGCATGAATCAGCCTTTTTGTACCCCTGGGTA 6132

  scaffold104|s      33938 CAAAACCTAAATAGGAGCATTCTCAGGACCCCAAGTAGGAGAGTCCACCT 33987
                                                                             
  scaffold7|siz       6133 CAAAACCTAAATAGGAGCATTCTCAGGACCCCAAGTAGGAGAGTCCACCT 6182

  scaffold104|s      33988 CCC-GACGGCATGGACTCCCCAACATGGAAGTTCAGAACCCCAAACAAGA 34036
                              -                                         i    
  scaffold7|siz       6183 CCCGGACGGCATGGACTCCCCAACATGGAAGTTCAGAACCCCAAATAAGA 6232

  scaffold104|s      34037 GAGCACTCTTTTGGAAGATCTAAACATCTTTCAGAAGGGTATAGACATAC 34086
                                                                             
  scaffold7|siz       6233 GAGCACTCTTTTGGAAGATCTAAACATCTTTCAGAAGGGTATAGACATAC 6282

  scaffold104|s      34087 CATATTGTGTAGAAGTCTACACAATGTTCGTTTGCATCGTTTGGACTGGA 34136
                                                                             
  scaffold7|siz       6283 CATATTGTGTAGAAGTCTACACAATGTTCGTTTGCATCGTTTGGACTGGA 6332

  scaffold104|s      34137 GTGCAGTTCCACTGCCTTTCCATCCTCACAATAGCACAAAATATAGCTCA 34186
                                                                             
  scaffold7|siz       6333 GTGCAGTTCCACTGCCTTTCCATCCTCACAATAGCACAAAATATAGCTCA 6382

  scaffold104|s      34187 TAAAATCAATTCTTCGACACCTGTCGAAACTACCTATAATTTTCGCGTGA 34236
                                                                             
  scaffold7|siz       6383 TAAAATCAATTCTTCGACACCTGTCGAAACTACCTATAATTTTCGCGTGA 6432

  scaffold104|s      34237 TATTTTTTACGACGATTTTCGGCTCAGGTCA 34267
                                                          
  scaffold7|siz       6433 TATTTTTTACGACGATTTTCGGCTCAGGTCA 6463

Matrix = 20p43g.matrix
Kimura (with divCpGMod) = 0.71
Transitions / transversions = 3.27 (36/11)
Gap_init rate = 0.01 (53 / 6443), avg. gap size = 1.04 (55 / 53)


651 13.68 0.00 0.00 scaffold104|size647495 34270 34386 (612837) C rnd-1_family-336#Unknown (142) 117 1 m_b1197s001i44 2682

  scaffold104|s      34270 GCAAACTGCAAATACTTCGCCACAGGAGTCATTGTCATTCCAAAAACAAG 34319
                                   ? ii        ?       ?   ?    ??       iv i
C rnd-1_family-        117 GCAAACTGNAGGTACTTCGCNACAGGAGNCATNGTCANNCCAAAAATCAA 68

  scaffold104|s      34320 TTGCAAAACCATCAAAGATCCACGGGTTCTAGTCCATCCCAAAATTAGGC 34369
                           i    i         v  ?  ?     ? v v    iv      iv  ? 
C rnd-1_family-         67 CTGCAGAACCATCAACGANCCNCGGGTNCGACTCCACGCCAAAACAAGNC 18

  scaffold104|s      34370 CCAGACAATCAGAAGGA 34386
                            ?          vi   
C rnd-1_family-         17 CNAGACAATCAGCGGGA 1

Matrix = 20p43g.matrix
Kimura (with divCpGMod) = 14.82
Transitions / transversions = 1.29 (9/7)
Gap_init rate = 0.00 (0 / 116), avg. gap size = 0.0 (0 / 0)

264 32.01 1.55 10.07 scaffold104|size647495 34303 34625 (612598) C rnd-5_family-722#Unknown (124) 380 83 m_b1197s001i45 2682

  scaffold104|s      34303 GTCATTCCAAAAACAAGTTGCAAAACCATCAAAGATCCACGGGTTCTAGT 34352
                                v     v?ii       i?     vivi  v     i  i  v  
C rnd-5_family-        380 GTCATGCCAAATNTGAGTTGCAGNACCATGGTGGAACCACGAGTCCTTGT 331

  scaffold104|s      34353 CCATCCCAAAATTAGGCCCAGACAATCAGAAGGATG-CATCAGTCGTGGC 34401
                              ?viv ii i  iv i  i ?v    - v   v -     i- v   v
C rnd-5_family-        330 CCANGTGAGGACTAATCTCAAANCATCA-ACGGAGGTCATCAA-CTTGGG 283

  scaffold104|s      34402 CTACCTCGAGACAGGCTCACCTTC--TG-AATGATGAATCCATCTGCATT 34448
                            v    ------iv ii vi i  --  -   i  v iv     i---  
C rnd-5_family-        282 CGACCT------GTGTCCTTCCTCAATGCAATAATCAGACCATCC---TT 242

  scaffold104|s      34449 TACA-AAGGGTGTGTATTGCTCATACAATGGGGCAAATAGAGAAAGCAGA 34497
                           v?? -     v  -------   v  -- v vv   ---   i i ii  
C rnd-5_family-        241 GNNATAAGGGGGT-------TCAAAC--TTGTCCAA---GAGGAGGTGGA 204

  scaffold104|s      34498 TGGTGAAATGATCGAAAATCAAAGCCGGTAAGCGTGATCATTGCCTGATC 34547
                           -----  i  --i?      ?  v  v  v vv  i  i v         
C rnd-5_family-        203 -----AAGTG--TNAAAATCNAACCCTGTCATGGTAATTAGTGCCTGATC 161

  scaffold104|s      34548 ATCACCAGATGCATAGACGCGTCGCCAAGGACTCCTGCTTATAGACAGCA 34597
                           iiiiii?  ?? i  i  vi i?v   v v   iiiiii iv   v  v 
C rnd-5_family-        160 GCTGTTNGANNCGTAAACTTGCNTCCATGCACTTTCATCTGGAGAGAGAA 111

  scaffold104|s      34598 AAGAGCACCTGGGGATACGACGCTGGCG 34625
                           ii v      v     i     v  i  
C rnd-5_family-        110 GGGCGCACCTTGGGATGCGACGGTGACG 83

Matrix = 20p43g.matrix
Kimura (with divCpGMod) = 43.60
Transitions / transversions = 1.27 (52/41)
Gap_init rate = 0.11 (34 / 322), avg. gap size = 1.03 (35 / 34)

2144 12.61 1.17 0.00 scaffold104|size647495 34525 34865 (612358) C rnd-1_family-866#Unknown (1) 345 1 m_b1197s001i46 2682

  scaffold104|s      34525 GTAAGCGTGATCATTGCCTGATCATCACCAGATGCATAGACGCGTCGCCA 34574
                             ?  ?        v        i              ?  ?  v     
C rnd-1_family-        345 GTNAGNGTGATCATGGCCTGATCGTCACCAGATGCATANACNCGACGCCA 296

  scaffold104|s      34575 AGGACTCCTGCTTATAGACAGCAAAGAGCACCTGGGGATACGACGCTGGC 34624
                           ?         i v  i             ?? v   i           ? 
C rnd-1_family-        295 NGGACTCCTGTTGATGGACAGCAAAGAGCNNCGGGGAATACGACGCTGNC 246

  scaffold104|s      34625 GAATATATCGATCTTTCGGACCCAATCTACTGCGCAAGCAATGGCGATTT 34674
                            i  i  v        i v         ?           v v       
C rnd-1_family-        245 GGATGTAGCGATCTTTTGCACCCAATCTNCTGCGCAAGCACTTGCGATTT 196

  scaffold104|s      34675 CGTGAATAAACGAATTTTTTTTGCTTCCTATGCTTTGCGCAGCACCAGAG 34724
                             i  i         i   v              ii              
C rnd-1_family-        195 CGCGAGTAAACGAATCTTTGTTGCTTCCTATGCTCCGCGCAGCACCAGAG 146

  scaffold104|s      34725 AAGAAGACAGGACGTCCTAAAAGTCATACCAGGATGTTGA--AACGAGTT 34772
                                    v  ? v?  ?  v            v  i  --  i     
C rnd-1_family-        145 AAGAAGACACGANGANCTNAACGTCATACCAGGAGGTCGATGAATGAGTT 96

  scaffold104|s      34773 CCGAAAGCGATGGGAAGGAATAATTCATGATTCGGGGTGTCAT-CGAGAA 34821
                              ii  v    ?      iv    v i    v ?      i -   vii
C rnd-1_family-         95 CCGGGAGGGATGNGAAGGAGGAATTGACGATTGGNGGTGTCGTGCGATGG 46

  scaffold104|s      34822 TGAATTCA-TGCAGCAATATGGCAGGCGATGTCAGAATAAACTTT 34865
                             i     -               v v              i   
C rnd-1_family-         45 TGGATTCACTGCAGCAATATGGCACGGGATGTCAGAATAAATTTT 1

Matrix = 20p43g.matrix
Kimura (with divCpGMod) = 12.51
Transitions / transversions = 1.15 (23/20)
Gap_init rate = 0.01 (3 / 340), avg. gap size = 1.33 (4 / 3)


1173 12.15 0.00 0.00 scaffold104|size647495 34866 35046 (612177) genome_11_20665#DNA 1124 1304 (0) m_b1197s001i47 2683

  scaffold104|s      34866 TAGGAAAATAGGATAGAAATCGTTCAGTCCCGTGAGACGGGGTAAGGACC 34915
                                v                            i  v      i     
  genome_11_206       1124 TAGGACAATAGGATAGAAATCGTTCAGTCCCGTGGGAGGGGGTAGGGACC 1173

  scaffold104|s      34916 CCGTCTCAAGGGACTCGATTTAGAAATCGATTTAGAAATACCTAGTGCGA 34965
                                                                        vv i 
  genome_11_206       1174 CCGTCTCAAGGGACTCGATTTAGAAATCGATTTAGAAATACCTAGATCAA 1223

  scaffold104|s      34966 GTTTAGAAAATTGCTAGATAAGGGAAATCGAAAAAAAAAGACTTTAGGAA 35015
                                              i       v  i       v ivvv      
  genome_11_206       1224 GTTTAGAAAATTGCTAGATGAGGGAAAACGGAAAAAAATGGAAATAGGAA 1273

  scaffold104|s      35016 ATAGGTTTTTGAGGATTTGGGAATATTAGGA 35046
                                viv  i  i    iv           
  genome_11_206       1274 ATAGGACATTAAGAATTTACGAATATTAGGA 1304

Matrix = 20p43g.matrix
Kimura (with divCpGMod) = 13.28
Transitions / transversions = 0.83 (10/12)
Gap_init rate = 0.00 (0 / 180), avg. gap size = 0.0 (0 / 0)


12 13.96 6.25 0.00 scaffold104|size647495 35226 35257 (611966) (CATCT)n#Simple_repeat 1 34 (0) m_b1197s252i5 2684

  scaffold104|s      35226 CATCTAATCTCAT-TCACCT-GTCTTATCTCATC 35257
                                v       -   i  -i   i        
  (CATCT)n#Simp          1 CATCTCATCTCATCTCATCTCATCTCATCTCATC 34

Matrix = Unknown
Transitions / transversions = 3.00 (3/1)
Gap_init rate = 0.06 (2 / 31), avg. gap size = 1.00 (2 / 2)


12 8.91 4.17 0.00 scaffold104|size647495 36157 36180 (611043) (AAT)n#Simple_repeat 1 25 (0) m_b1197s252i6 2685

  scaffold104|s      36157 AATAATAATAATTA-AATAATATTA 36180
                                       v -       v  
  (AAT)n#Simple          1 AATAATAATAATAATAATAATAATA 25

Matrix = Unknown
Transitions / transversions = 0.00 (0/2)
Gap_init rate = 0.04 (1 / 23), avg. gap size = 1.00 (1 / 1)


1499 10.63 2.12 0.42 scaffold104|size647495 43715 43950 (603273) C rnd-1_family-21#Unknown (894) 5018 4779 m_b1197s001i48 2686

  scaffold104|s      43715 TATTTCCATATTAATGTTAAAATACCACCAGTATGTTATTTTCTGTAGAC 43764
                              ? i                       i  i  v            i 
C rnd-1_family-       5018 TATNTTCATATTAATGTTAAAATACCACCGGTGTGGTATTTTCTGTAGGC 4969

  scaffold104|s      43765 CGTACC-AAGTCCCATTCGGGATATACTTTACTATCTACAAATACCATAG 43813
                           i    i-         v     iv  ivv        v         ii 
C rnd-1_family-       4968 TGTACTGAAGTCCCATGCGGGACTTATAATACTATCTCCAAATACCACGG 4919

  scaffold104|s      43814 TATCCCAATAATTAAAATCCCACTTTGGTGGTCAACACAGTTGATTTTAC 43863
                                vi                           v  ?            
C rnd-1_family-       4918 TATCCGGATAATTAAAATCCCACTTTGGTGGTCACCANAGTTGATTTTAC 4869

  scaffold104|s      43864 CACCATTTTTTTGCTAACAAATTAACACGGTTGGGCCTAAAATACCACTC 43913
                                                      i                    iv
C rnd-1_family-       4868 CACCATTTTTTTGCTAACAAATTAACATGGTTGGGCCTAAAATACCACCG 4819

  scaffold104|s      43914 TCATGAC--AAAAAAGATAC--GCATTAAGTCACGCTCACA 43950
                             i    --   ?       --iv   -             
C rnd-1_family-       4818 TCGTGACTAAAANAAGATACAAAAATT-AGTCACGCTCACA 4779

Matrix = 20p43g.matrix
Kimura (with divCpGMod) = 9.83
Transitions / transversions = 1.50 (15/10)
Gap_init rate = 0.02 (4 / 235), avg. gap size = 1.50 (6 / 4)


739 23.77 7.37 6.99 scaffold104|size647495 43921 44205 (603018) rnd-1_family-203#Unknown 1 286 (404) m_b1197s001i49 2687

  scaffold104|s      43921 AAAAAAGATACGCATTAAGTCACGCTCACACATC--------AGTGCTAG 43962
                                       -------        i      --------  iv  v 
  rnd-1_family-          1 AAAAAAGATACG-------TCACGCTCGCACATCTCTCCGTCAGCTCTCG 43

  scaffold104|s      43963 TTCTCACAAAT---AAATTATTACGAACGAATGA--CCATGACAACCCGC 44007
                           i  v    v  ---   vi -- v    i  v  --i ii   v iviv 
  rnd-1_family-         44 CTCGCACACATCACAAAACA--AAGAACAAAAGAGATCGCGACCATGTCC 91

  scaffold104|s      44008 AAATTGTCTCCATTCGTCGGCCTCTCTCATGCAGCTGCATCCA-T-GAAA 44055
                               i        iv i  v  v     vi     iv v    - -    
  rnd-1_family-         92 AAATCGTCTCCATCGGCCGTCCGCTCTCCCGCAGCCCCCTCCAATAGAAA 141

  scaffold104|s      44056 TTGTTTTTATCGCACAGTAAACCTCTC-----ATTAGCCACGGGACTAAC 44100
                            iiiv   v  v   v ii    ii  -----i    i---      ?v 
  rnd-1_family-        142 TCACGTTTCTCCCACCGCGAACCCTTCCTGATGTTAGT---GGGACTNTC 188

  scaffold104|s      44101 TCCCGTGACATTGCAATTTTTCAAACAGTGTATCGCGATTCGACAC-GCA 44149
                                i i   i  i      i      iiv         v  v  -  i
  rnd-1_family-        189 TCCCGCGGCATCGCGATTTTTTAAACAGCAAATCGCGATTGGAGACTGCG 238

  scaffold104|s      44150 TCAGAATAATGCCAGCTGTGGCTGGCAGCGCTTTTTCGTAAGCGCTTTAT 44199
                           v             ------   i     i     --     i  v v  
  rnd-1_family-        239 GCAGAATAATGCCA------GCTAGCAGCACTTTT--GTAAGTGCGTAAT 280

  scaffold104|s      44200 GTTTTG 44205
                           i     
  rnd-1_family-        281 ATTTTG 286

Matrix = 20p43g.matrix
Kimura (with divCpGMod) = 23.02
Transitions / transversions = 1.33 (36/27)
Gap_init rate = 0.10 (27 / 284), avg. gap size = 1.52 (41 / 27)


3303 18.46 2.94 6.48 scaffold104|size647495 43990 44771 (602452) C rnd-1_family-859#Unknown (0) 756 1 m_b1197s001i50 2688

  scaffold104|s      43990 ATGACCATGACAACCCGCAAATTGTCTCCATTCGTCGGCCTCTCTCATGC 44039
                            i       v ------     i        iv i  v  v     vi  
C rnd-1_family-        756 ACGACCATGTC------CAAATCGTCTCCATCGGCCGTCCGCTCTCCCGC 713

  scaffold104|s      44040 AGCTGCATCCA-T-GAAATTGTTTTTATCGCACAGTAAACCTCTC----A 44083
                              iv v    - -     iiiv   v  v   v i  ?   ii ----i
C rnd-1_family-        712 AGCCCCCTCCAATAGAAATCACGTTTCTCCCACCGCAANCCTTCCTGATG 663

  scaffold104|s      44084 TTAGCCACGGGACTAACTCCCGTGACATTGCAATTTTTCAAACAGTGTAT 44133
                               i---      ?v      i i   i  i      i      iiv  
C rnd-1_family-        662 TTAGT---GGGACTNTCTCCCGCGGCATCGCGATTTTTTAAACAGCAAAT 616

  scaffold104|s      44134 CGCGATTCGACAC-GCATCAGAATAATGCCAGCTGTGGCTGGCAGCGCTT 44182
                                  v     -  iv             - ----   i     i   
C rnd-1_family-        615 CGCGATTGGACACTGCGGCAGAATAATGCCA-C----GCTAGCAGCACTT 571

  scaffold104|s      44183 TTTCGTAAGCGCTTTATGTTTTGTTATCAGCATAATACTTTCAATTAATT 44232
                             --     i  v ?? i           i   i   i            
C rnd-1_family-        570 TT--GTAAGTGCGTNNTATTTTGTTATCAACATGATATTTTCAATTAATT 523

  scaffold104|s      44233 CAATTGAAAACTCATTTTCATTTTTTGATATCGCAACAGTCCCAGTACGC 44282
                                     i  ii    ii        v i     i  i       - 
C rnd-1_family-        522 CAATTGAAAATTCGCTTTCGCTTTTTGATCTTGCAACGGTTCCAGTAC-C 474

  scaffold104|s      44283 TTATCCCAACACTGCTCCGAAAAACATCCATCGCCTGCTCCGAAACACAT 44332
                             v ------ i   i-------   --------      i    vi  i
C rnd-1_family-        473 TTTT------ATTGCC-------ACA--------CTGCTCTGAAAAGCAC 445

  scaffold104|s      44333 CCATCGCACAGTATCAGGGAGCTCATGACCATGGAGGCACCACGTACTCT 44382
                                i     i  v vv i  v  i   vv     v        v   i
C rnd-1_family-        444 CCATCACACAGCATGATCGGGCACACGACACTGGAGCCACCACGTCCTCC 395

  scaffold104|s      44383 CCAATAAATTGCCAA-CACACTCCTCACAGTTTTCAAAAATCC-CGCAGG 44430
                                    vv    -  i                i      v-i   i 
C rnd-1_family-        394 CCAATAAATACCCAAACATACTCCTCACAGTTTTCGAAAATCGATGCAAG 345

  scaffold104|s      44431 CTTTTGCAAATGTAGCAAATGATAGGAGGG--GGCAAGAGGGTGGGGGGT 44478
                            i         i       ii v    i  --   i      --      
C rnd-1_family-        344 CCTTTGCAAATATAGCAAACAAGAGGAAGGCGGGCGAGAGGG--GGGGGT 297

  scaffold104|s      44479 GTATCTTGA--------TATGGTGAGTT--AAATTGAACACTAGTTATTG 44518
                            i    i  --------      i    --   i    v v  v      
C rnd-1_family-        296 GCATCTCGAGAGCTCTTTATGGTAAGTTGTAAACTGAAAAATATTTATTG 247

  scaffold104|s      44519 ATCTATATTATGTCATTCATGAGCATCTAACA-CAATGCAATTGCAGTTC 44567
                           v v  iv  ---- iv                -     i v         
C rnd-1_family-        246 TTATACCTT----CGATCATGAGCATCTAACAACAATGTACTTGCAGTTC 201

  scaffold104|s      44568 ACAATTTTCATTGTAATACAGTGCAATCTATGCAATACAATGCAGCAATT 44617
                            v i     i   i   i         vv      i i  -----    ?
C rnd-1_family-        200 AAAGTTTTCGTTGCAATGCAGTGCAATGAATGCAACATAA-----CAATN 156

  scaffold104|s      44618 AACCGTTGA-TTGGATGGTGCATGGGAGTCGTAAAATTGTCATGAAACAG 44666
                               v    -         i ii       v    ii  ii   i     
C rnd-1_family-        155 AACCTTTGAATTGGATGGTACGCGGGAGTCTTAAAGCTGCTATGGAACAG 106

  scaffold104|s      44667 AAGGTTGTGAGTATGCTTTCATTTTTGTGTGTGAGTTGGGGTCGTCTGGG 44716
                                        v     v      vi    v  i            vi
C rnd-1_family-        105 AAGGTTGTGAGTAAGCTTTGATTTTTTCGTGTCAGCTGGGGTCGTCTGTA 56

  scaffold104|s      44717 TCTCAAAAAATTTTGACTATCTATTTTTAAATGATCATCATGACACGGGG 44766
                                 v vv                      v       v         
C rnd-1_family-         55 TCTCAACATTTTTTGACTATCTATTTTTAAATTATCATCAGGACACGGGG 6

  scaffold104|s      44767 TAAAA 44771
                                
C rnd-1_family-          5 TAAAA 1

Matrix = 20p43g.matrix
Kimura (with divCpGMod) = 18.05
Transitions / transversions = 1.50 (81/54)
Gap_init rate = 0.08 (60 / 781), avg. gap size = 1.20 (72 / 60)


1669 9.62 6.23 1.05 scaffold104|size647495 44773 45045 (602178) rnd-5_family-609#Unknown 1 287 (0) m_b1197s001i51 2689

  scaffold104|s      44773 GACTATCTCTCTTTGGCCTCAAAGGATATTAATTTCTGCTTGCTCCGAGA 44822
                             v               i     vv i ?  i           i     
  rnd-5_family-          1 GAATATCTCTCTTTGGCCCCAAAGCTTGTNAACTTCTGCTTGCTTCGAGA 50

  scaffold104|s      44823 AGTTTTGCATCTTGCATTG-TGCGGTAAATGTAAGTCACTCCATTATCAA 44871
                                 v            -            ??       v   i    
  rnd-5_family-         51 AGTTTTCCATCTTGCATTGTTGCGGTAAATGTNNGTCACTCAATTGTCAA 100

  scaffold104|s      44872 CACGC-CAAAAGCAACTTGTGCATAAACAAT----ACCCACCCACACAAC 44916
                            i   -           v            i----               
  rnd-5_family-        101 CGCGCGCAAAAGCAACTGGTGCATAAACAACATCAACCCACCCACACAAC 150

  scaffold104|s      44917 AATCAACCTTATACTTTAAATCAGTGATAGGAGAAGCTGTATGTTACTTA 44966
                                       i           ?  ii       ii       vv   
  rnd-5_family-        151 AATCAACCTTATGCTTTAAATCAGNGACGGGAGAAGTCGTATGTTTGTTA 200

  scaffold104|s      44967 ----ACAAT------GTACATCCAAAGCACGGTTAGTTAATTTGAAAAC- 45005
                           ----     ------         vi                       -
  rnd-5_family-        201 TTGTACAATTGTATGGTACATCCACGGCACGGTTAGTTAATTTGAAAACA 250

  scaffold104|s      45006 AAGTAAAACTAAGCGATGCATTATTAGAACTGGCAGATAT 45045
                                     ? ?      ---i        viv      
  rnd-5_family-        251 AAGTAAAACTNANCGATGC---GTTAGAACTCAGAGATAT 287

Matrix = 20p43g.matrix
Kimura (with divCpGMod) = 8.59
Transitions / transversions = 1.36 (15/11)
Gap_init rate = 0.03 (8 / 272), avg. gap size = 2.50 (20 / 8)


339 28.14 2.35 1.75 scaffold104|size647495 45047 45216 (602007) C rnd-1_family-21#Unknown (3914) 1998 1828 m_b1197s001i52 2690

  scaffold104|s      45047 TTTTTACGTGAAAATGTCTTGGCAA-TTTTTTGAGTTCTA-GCATTTTCC 45094
                              i  iv i    v   --i    -       vi ivi -  v    iv
C rnd-1_family-       1998 TTTCTATTTAAAAAAGTC--AGCAAGTTTTTTGTATCACATGCTTTTTTG 1951

  scaffold104|s      45095 CATAATATTAGACCTCTAAATGCCAAATATTTAACAGACTTGTA-AAATA 45143
                           v v v          i   v  i i  v  v   i-  iv   v- v  i
C rnd-1_family-       1950 AAAATTATTAGACCTTTAATTGTCGAAAATGTAAT-GATGTGTCTACATG 1902

  scaffold104|s      45144 CC-TACTATTGAGACTTAAGAGGTAAATCTCGGTAGTCCAGGCAGTGGTA 45192
                           iv- ii            ii     vv  vi   i  v  vvv   i   
C rnd-1_family-       1901 TAGTGTTATTGAGACTTAGAAGGTATTTCGTGGTGGTACACCAAGTAGTA 1852

  scaffold104|s      45193 TTATATTTTCATATGTTCATAATA 45216
                            v                   v  
C rnd-1_family-       1851 TAATATTTTCATATGTTCATATTA 1828

Matrix = 20p43g.matrix
Kimura (with divCpGMod) = 34.64
Transitions / transversions = 0.88 (22/25)
Gap_init rate = 0.04 (7 / 169), avg. gap size = 1.00 (7 / 7)


622 12.49 8.90 1.27 scaffold104|size647495 45060 45205 (602018) rnd-1_family-521#Unknown 201 357 (0) m_b1197s001i53 2691

  scaffold104|s      45060 ATGTCTTGGCAATTTTT-TGAG-----TT----CTAGCATT-TTCCCATA 45098
                                  i  i     i-    -----  ----        -  iv  ?v
  rnd-1_family-        201 ATGTCTTAGCGATTTTCGTGAGATTATTTAGACCTAGCATTATTTGCANT 250

  scaffold104|s      45099 ATATTAGACCTCTAAATGCC-AAATATTTAACAGACTTGTAAAATACCTA 45147
                           v i        i v    i -        ?-       - i ?    v  
  rnd-1_family-        251 TTGTTAGACCTTTCAATGTCGAAATATTTN-CAGACTT-TGANATACGTA 298

  scaffold104|s      45148 C-TATTGAGACTTAAGAGGTAAATCTCGGTAGTCCAGGCAGTGGTATTAT 45196
                            -    v v     i                      v?        v  
  rnd-1_family-        299 CNTATTCACACTTAGGAGGTAAATCTCGGTAGTCCAGTNAGTGGTATAAT 348

  scaffold104|s      45197 ATTTTCATA 45205
                                    
  rnd-1_family-        349 ATTTTCATA 357

Matrix = 20p43g.matrix
Kimura (with divCpGMod) = 12.59
Transitions / transversions = 1.00 (9/9)
Gap_init rate = 0.06 (8 / 145), avg. gap size = 1.88 (15 / 8)


339 28.14 2.35 1.75 scaffold104|size647495 45047 45216 (602007) C rnd-1_family-21#Unknown (3914) 1998 1828 m_b1197s001i52 2690

  scaffold104|s      45047 TTTTTACGTGAAAATGTCTTGGCAA-TTTTTTGAGTTCTA-GCATTTTCC 45094
                              i  iv i    v   --i    -       vi ivi -  v    iv
C rnd-1_family-       1998 TTTCTATTTAAAAAAGTC--AGCAAGTTTTTTGTATCACATGCTTTTTTG 1951

  scaffold104|s      45095 CATAATATTAGACCTCTAAATGCCAAATATTTAACAGACTTGTA-AAATA 45143
                           v v v          i   v  i i  v  v   i-  iv   v- v  i
C rnd-1_family-       1950 AAAATTATTAGACCTTTAATTGTCGAAAATGTAAT-GATGTGTCTACATG 1902

  scaffold104|s      45144 CC-TACTATTGAGACTTAAGAGGTAAATCTCGGTAGTCCAGGCAGTGGTA 45192
                           iv- ii            ii     vv  vi   i  v  vvv   i   
C rnd-1_family-       1901 TAGTGTTATTGAGACTTAGAAGGTATTTCGTGGTGGTACACCAAGTAGTA 1852

  scaffold104|s      45193 TTATATTTTCATATGTTCATAATA 45216
                            v                   v  
C rnd-1_family-       1851 TAATATTTTCATATGTTCATATTA 1828

Matrix = 20p43g.matrix
Kimura (with divCpGMod) = 34.64
Transitions / transversions = 0.88 (22/25)
Gap_init rate = 0.04 (7 / 169), avg. gap size = 1.00 (7 / 7)


299 18.33 1.35 4.17 scaffold104|size647495 45383 45456 (601767) genome_2_9627#DNA 10 81 (348) m_b1197s001i54 2692

  scaffold104|s      45383 CCAGATTATTACTAACACAAATAACGTCAACAGATACATTTGAGTGTTAC 45432
                             i      v v  v       ---     v           ii vv   
  genome_2_9627         10 CCGGATTATAAGTACCACAAAT---GTCAAAAGATACATTTGGATTGTAC 56

  scaffold104|s      45433 TTGTAATACATCCGAAG-TACCGTT 45456
                             i     v   i    -  v    
  genome_2_9627         57 TTATAATAAATCTGAAGTTAGCGTT 81

Matrix = 20p43g.matrix
Kimura (with divCpGMod) = 19.33
Transitions / transversions = 0.62 (5/8)
Gap_init rate = 0.05 (4 / 73), avg. gap size = 1.00 (4 / 4)


1870 19.45 1.08 1.36 scaffold104|size647495 45452 45821 (601402) genome_3_7528#DNA 1 369 (87) m_b1197s001i55 2693

  scaffold104|s      45452 CCGTTAAACCCCGGGTATAAGTTACACCGGGGTATAGGTTACATCAGGCT 45501
                               v      v   i i i        i               ii    
  genome_3_7528          1 CCGTAAAACCCGGGGCACAGGTTACACCAGGGTATAGGTTACATTGGGCT 50

  scaffold104|s      45502 AGCTTCACTGACATTTGTCTTTCTCCAGTGTTTACACCATGCTAAACACA 45551
                             i   vi        - v   i  ii         v             
  genome_3_7528         51 AGTTTCCTTGACATTT-TGTTTTTCTGGTGTTTACAACATGCTAAACACA 99

  scaffold104|s      45552 CGGAAACTCCCTTTGATGGTTTCTCCATGTTGCCAAAACCATGGCTATAT 45601
                            vii   i i v v            i   iiv  iv v  i v      
  genome_3_7528        100 CCAGAACCCTCATGGATGGTTTCTCCGTGTCAGCAGCAACACGCCTATAT 149

  scaffold104|s      45602 TTATAGGACTGCGTAACTCCGGCTGGTTGTCAATATATTCATATTCACTG 45651
                              i i   i                     i v           ii i 
  genome_3_7528        150 TTACAAGACCGCGTAACTCCGGCTGGTTGTCGAGATATTCATATTTGCCG 199

  scaffold104|s      45652 TATACCTCACATCACACCAA-TACACAGCAGCCACAAAGGAGTGGAATAA 45700
                           i v v           v   -      i    i v   v  v        
  genome_3_7528        200 CAAAACTCACATCACAACAATTACACAACAGCTAGAAATGATTGGAATAA 249

  scaffold104|s      45701 TTATTGAGTGCATTGCTAGTATTCATGCCCACCAGTAAGTTAGAAAGCTG 45750
                               vv  ii     i   ii   ii v  v      i        i   
  genome_3_7528        250 TTATATAGCACATTGTTAGCGTTCGCGACCTCCAGTAGGTTAGAAAACTG 299

  scaffold104|s      45751 GTGGGAGCACTGTACCAAACCCTATAACAAAAGATAGGGCTAATGAA--- 45797
                                 i  vv      v      i  -           -   --  ---
  genome_3_7528        300 GTGGGAACAAGGTACCATACCCTACAA-AAAAGATAGGG-TAA--AATTT 345

  scaffold104|s      45798 CAATATACCATTTTTTGTTTCTGT 45821
                              v      v        v i  
  genome_3_7528        346 CAAGATACCAATTTTTGTTACCGT 369

Matrix = 20p43g.matrix
Kimura (with divCpGMod) = 19.70
Transitions / transversions = 1.45 (42/29)
Gap_init rate = 0.02 (7 / 369), avg. gap size = 1.29 (9 / 7)


250 13.16 0.00 0.00 scaffold104|size647495 45829 45866 (601357) C genome_4_3227#DNA (0) 1247 1210 m_b1197s001i56 2694

  scaffold104|s      45829 GAGGTTCAGGGAACACCAGGGAAATTGATTTTCAACTA 45866
                            i                  i         v iv    
C genome_4_3227       1247 GGGGTTCAGGGAACACCAGGAAAATTGATTATTTACTA 1210

Matrix = 20p43g.matrix
Kimura (with divCpGMod) = 14.60
Transitions / transversions = 1.50 (3/2)
Gap_init rate = 0.00 (0 / 37), avg. gap size = 0.0 (0 / 0)


246 21.08 8.70 2.04 scaffold104|size647495 45871 45962 (601261) rnd-5_family-3106#Unknown 28 125 (496) m_b1197s001i57 2695

  scaffold104|s      45871 TACTTAATCTATCCCGAAAAATGCAAGAC-AAA-CAGTTGAAGCAAGTAG 45918
                                v    ?    i       --    -   - ? ivi  vvi  v i
  rnd-5_family-         28 TACTTCATCTNTCCCAAAAAATG--AGACTAAATCNGCAAAACGGAGGAA 75

  scaffold104|s      45919 GAAAC----AGTAAACCCAACTTTACTCTGGACCAGCCCATGAT--TGAT 45962
                            v   ---- i   i i           iv   i i   v    --    
  rnd-5_family-         76 GTAACTCCAAATAAGCTCAACTTTACTCCCGACTAACCCCTGATACTGAT 125

Matrix = 20p43g.matrix
Kimura (with divCpGMod) = 25.86
Transitions / transversions = 1.38 (11/8)
Gap_init rate = 0.07 (6 / 91), avg. gap size = 1.67 (10 / 6)


14 23.18 1.85 3.77 scaffold104|size647495 47622 47675 (599548) (TGACAA)n#Simple_repeat 1 53 (0) m_b1197s252i7 2696

  scaffold104|s      47622 TGGCAATGCCATTCTTAAAGACATTGACACT-ACAATGACAACAAGACAA 47670
                             i     v  v vvi  v    v     v -        - - v     
  (TGACAA)n#Sim          1 TGACAATGACAATGACAATGACAATGACAATGACAATGAC-A-ATGACAA 48

  scaffold104|s      47671 TGACA 47675
                                
  (TGACAA)n#Sim         49 TGACA 53

Matrix = Unknown
Transitions / transversions = 0.25 (2/8)
Gap_init rate = 0.06 (3 / 53), avg. gap size = 1.00 (3 / 3)


2639 17.66 3.15 3.35 scaffold104|size647495 48849 49387 (597836) C scaffold170|size558746_(dbseq-nr_246)_[277812,288266]#LTR/Gypsy (5830) 4625 4088 m_b1197s001i58 2697

  scaffold104|s      48849 ACTGCAAATGAAAAACACCGGTAACCTCCCTGTACACTC------ACAGG 48892
                                   ii                    i        ------     
C scaffold170|s       4625 ACTGCAAACAAAAAACACCGGTAACCTCCCCGTACACTCGAGTGTACAGG 4576

  scaffold104|s      48893 AGGGTTACCGGAACCTCCCGGAATGATATATTCTGGTAACCTCCCTGTAC 48942
                           ii          i  -         i   v   i          vv    
C scaffold170|s       4575 GAGGTTACCGGAGCC-CCCGGAATGGTATCTTCCGGTAACCTCCGGGTAC 4527

  scaffold104|s      48943 ACTTCTGTAACACTCCCGTACACTAGTGTACCGGACTGTTACCGGAGTGT 48992
                                      v    v   v          v   vv           v 
C scaffold170|s       4526 ACTTCTGTAACCCTCCGGTAAACTAGTGTACGGGAGGGTTACCGGAGTCT 4477

  scaffold104|s      48993 ACAGGTGGGTTACTGGAAATTCCAGACCTAAACCAGTGTTTGCAATTATT 49042
                             v  vi      i       iv     v i vv  iv  iiv v     
C scaffold170|s       4476 ACCGGGAGGTTACCGGAAATTTGAGACCAAGAGGAGCTTTCAGATTTATT 4427

  scaffold104|s      49043 TCTACGTACGAGAGGAATTGGTACTTTTTACCAGGAAAATGGACTTTGCA 49092
                                      v                 vv        ii     iv  
C scaffold170|s       4426 TCTACGTACGATAGGAATTGGTACTTTTTTACAGGAAAACAGACTTCTCA 4377

  scaffold104|s      49093 GTAAGTTATAGAATCGATATCAATCTAAGTAGTGGCTATAACTGTATGAC 49142
                                 iv       i            v               i  v  
C scaffold170|s       4376 GTAAGTCTTAGAATCAATATCAATCTAATTAGTGGCTATAACTGCATTAC 4327

  scaffold104|s      49143 TTAGTAGCTAAAAAATTGTTAACCGGAGGCATACCGGAAGAGTACGGTTG 49192
                                   i      v    v     v             v   i  -- 
C scaffold170|s       4326 TTAGTAGCCAAAAAAATGTTTACCGGTGGCATACCGGAAGTGTATGG--G 4279

  scaffold104|s      49193 AGGTC--CCGGAAGTGTACAGGAGGCCAACCAGAAGAGTACCGGAGGGTT 49240
                              vi--            i     vi    i    iv   v   i  i 
C scaffold170|s       4278 AGGGTAACCGGAAGTGTACGGGAGGGTAACCGGAAGGTTACGGGAAGGCT 4229

  scaffold104|s      49241 ACCGGAGTATACGGGAGGGTAACCGGAGGTGTACCAGAGGGTTACCGAAG 49290
                             i    vi   v       v      - ii    i     i     i i
C scaffold170|s       4228 ACTGGAGAGTACCGGAGGGTTACCGGA-GCATACCGGAGGGCTACCGGAA 4180

  scaffold104|s      49291 TG-TAGGGGTGGGTT---AGG-----TATGTACTGTTAGACTACAGTAAA 49331
                           i -  vi  v     ---   -----  iv       i       i   -
C scaffold170|s       4179 CGTTACAGGAGGGTTACCAGGAGGGCTACCTACTGTTGGACTACAATAA- 4131

  scaffold104|s      49332 GTGCAACATTGGGTGGAGTAGGTGAAAGCTATCTCTACTAATATAATCAC 49381
                           ------------- i     v   v  vi      i           i v
C scaffold170|s       4130 -------------TAGAGTATGTGTAATTTATCTCCACTAATATAATTAA 4094

  scaffold104|s      49382 ATATAC 49387
                            i    
C scaffold170|s       4093 ACATAC 4088

Matrix = 20p43g.matrix
Kimura (with divCpGMod) = 18.65
Transitions / transversions = 1.09 (48/44)
Gap_init rate = 0.04 (23 / 538), avg. gap size = 1.52 (35 / 23)


1354 15.44 7.69 0.36 scaffold104|size647495 49331 49590 (597633) rnd-1_family-365#Unknown 3 281 (0) m_b1197s001i59 2698

  scaffold104|s      49331 AGTGCAACATTGGGTGGAGTAGGTGAAAGCTAT----------------- 49363
                               i         i          v       -----------------
  rnd-1_family-          3 AGTGTAACATTGGGCGGAGTAGGTGCAAGCTATGGTTCGCACTATTATTA 52

  scaffold104|s      49364 --CTCTACTAATATAATCACATATACAAAATCATAATGACTCCTAGGCCC 49411
                           --        iv     i   i   vv v   v    vv  i i   ?  
  rnd-1_family-         53 TGCTCTACTAGAATAATTACACATAGTACATCCTAATCTCTTCCAGGNCC 102

  scaffold104|s      49412 ACCCCTTCCTCCTCCCAAGGAATGAGCCTTAAT-GCCACATAGTCCCAAA 49460
                           i       v         i          ?  v-      ivv v     
  rnd-1_family-        103 GCCCCTTCATCCTCCCAAAGAATGAGCCTNAAAAGCCACACCCTGCCAAA 152

  scaffold104|s      49461 TTTTAGCCCCACACAAAAAACGCTCCTGCAGACTATCTGCACCAACGCTA 49510
                              i          v         v i  i   i   i        i   
  rnd-1_family-        153 TTTCAGCCCCACACTAAAAACGCTACCGCGGACCATCCGCACCAACACTA 202

  scaffold104|s      49511 AGAATTAATTTTTACATACACACCAACAACACTATTGTAATGTAATGCAA 49560
                              v  i      - i i                   i         vv 
  rnd-1_family-        203 AGACTTGATTTTT-CGTGCACACCAACAACACTATTGCAATGTAATGGCA 251

  scaffold104|s      49561 ATAAATGGAAGTTAATTGGAATTCTAATAA 49590
                                v            ?     v     
  rnd-1_family-        252 ATAAAAGGAAGTTAATTGNAATTCAAATAA 281

Matrix = 20p43g.matrix
Kimura (with divCpGMod) = 14.92
Transitions / transversions = 1.00 (20/20)
Gap_init rate = 0.02 (4 / 259), avg. gap size = 5.25 (21 / 4)


1349 12.39 2.55 0.42 scaffold104|size647495 49401 49635 (597588) C rnd-1_family-373#Unknown (5) 240 1 m_b1197s001i60 2699

  scaffold104|s      49401 CTCCTAGGCCCACCCCTTCCTCCTCCCAAGGAATGAGCCTTAAT-GCCAC 49449
                             i i   ?  i       v         i          ?  v-     
C rnd-1_family-        240 CTTCCAGGNCCGCCCCTTCATCCTCCCAAAGAATGAGCCTNAAAAGCCAC 191

  scaffold104|s      49450 ATAGTCCCAAATTTTAGCCCCACAC-AAAAAACGCTCCTGCAGACTATCT 49498
                            ivv v        i          -          v i  i   i   i
C rnd-1_family-        190 ACCCTGCCAAATTTCAGCCCCACACTAAAAAACGCTACCGCGGACCATCC 141

  scaffold104|s      49499 GCACCAACGCTAAGAATTAATTTTTACATACACACCAACAACACTATTGT 49548
                                   i      v  i      - i i                   i
C rnd-1_family-        140 GCACCAACACTAAGACTTGATTTTT-CGTGCACACCAACAACACTATTGC 92

  scaffold104|s      49549 AATGTAATGCAAATAAATGGAAGTTAATTGGAATTCTAATA--AAAGATA 49596
                                    vv      v?           ?     v    --       
C rnd-1_family-         91 AATGTAATGGCAATAAAANGAAGTTAATTGNAATTCAAATAAGAAAGATA 42

  scaffold104|s      49597 ATTAAAAACATAAACAAGAACTTACAC--GCAGGCAGCAAA 49635
                                     i   v   ?        --         i  
C rnd-1_family-         41 ATTAAAAACACAAAGAAGNACTTACACTTGCAGGCAGCGAA 1

Matrix = 20p43g.matrix
Kimura (with divCpGMod) = 11.11
Transitions / transversions = 1.42 (17/12)
Gap_init rate = 0.02 (5 / 234), avg. gap size = 1.40 (7 / 5)


2498 25.90 2.54 1.89 scaffold104|size647495 49640 50426 (596797) C scaffold170|size558746_(dbseq-nr_246)_[277812,288266]#LTR/Gypsy (6623) 3832 3041 m_b1197s001i61 2697

  scaffold104|s      49640 GCGGGAGGCAAAACTCAGTCTGCGGGCCGAGTTTTGGCATTT---AAGGT 49686
                               i v  v            i  i i      i   vv  --- v vi
C scaffold170|s       3832 GCGGAATGCCAAACTCAGTCTGTGGACTGAGTTTCGGCTGTTCCCATGCC 3783

  scaffold104|s      49687 AGAACAGAAATCGAATTTTTATTTGAAAATTAGCTGTA-TTAAAACATTT 49735
                           v iv v     vi   ---- v           v    - i  i   vv 
C scaffold170|s       3782 TGGCCTGAAATAAAAT----AATTGAAAATTAGATGTAGTCAAGACAAGT 3737

  scaffold104|s      49736 GTAAAAA-AGTTTGAGTTCATCAGAACTCACCCTTAT-ATTTTACCCTCC 49783
                                  - i  vv v i   -iv        ii   - v v   i v  
C scaffold170|s       3736 GTAAAAATAATTGTATTCCAT-GCAACTCACCTCTATTAATATACTCGCC 3688

  scaffold104|s      49784 GCTGCCAATTGTTATTGACTAGATAGCGGTGCCAGGCGGG----CAGAGT 49829
                                   v i ii   i v v ii       v i   ii----  i --
C scaffold170|s       3687 GCTGCCAAATATCGTTGGCAACACGGCGGTGCAAAGCGAAATCCCAAA-- 3640

  scaffold104|s      49830 GACCCAGTCTGTGGACTAAGTTTTGGTAGTTCCAGTGGTAGCCCTGTATA 49879
                           -- i          i  i      v vii  i v viv i v      --
C scaffold170|s       3639 --CTCAGTCTGTGGGCTGAGTTTTCGGGATTTCTGAACTGGGCCTGTA-- 3594

  scaffold104|s      49880 AGTATTCAATTGAAAATGAG-ATGTGGTAAAAACATT--TGTAAAACAGG 49926
                            v v  i         vi i-     v i iv i v --v  i   v  i
C scaffold170|s       3593 ACTTTTTAATTGAAAAAAAACATGTGTTGAGTATAATAGGGTGAAAAAGA 3544

  scaffold104|s      49927 TTGATTTCATCAGAACTCACCTTCAAAATTGACATGCCACTGCCAATTGT 49976
                            -  v   i v i        ii      vv  v                
C scaffold170|s       3543 T-GAGTTCGTGAAAACTCACCCCCAAAATATACCTGCCACTGCCAATTGT 3495

  scaffold104|s      49977 GATTGGCTAGATGGTGGTGCCAGGTGGGAGGGCTAACTCAGTCTGTGGGC 50026
                           vv     v v ii i   v v   i  i v v                i 
C scaffold170|s       3494 TCTTGGCAACACAGCGGTCCGAGGCGGAATGCCTAACTCAGTCTGTGGAC 3445

  scaffold104|s      50027 TGAGTTTCGGCCATTCCACTGGTAGGCCTGTAGAAAATGGATTTAAAAA- 50075
                                   i  v   i i ii    i      ivv   vi   v     -
C scaffold170|s       3444 TGAGTTTCAGCGATTTCGCCAGTAGACCTGTAACTAATTAATTGAAAAAA 3395

  scaffold104|s      50076 ---TGACATGTGCTGTGTAAAATATGCTTTAAAAAGGTCAAGTTCATTAG 50122
                           --- i   ii  i  v   v    v v v-      i -i       v i
C scaffold170|s       3394 AATTAACACATGTTGAGTATAATAGGGTG-AAAAAGAT-GAGTTCATGAA 3347

  scaffold104|s      50123 AACTCACCCTGAAATTATACCTGCCGCTGCCAGTTGTGGTTGACTAGACG 50172
                                    iv   v      i          i    vv   i v v   
C scaffold170|s       3346 AACTCACCCCCAAAATATACCCGCCGCTGCCAATTGTTCTTGGCAACACG 3297

  scaffold104|s      50173 GCTGGACCAG-GCGGGATGACTAACTCAGTCTGCGGGCTGAGTTTTGGCC 50221
                             -  v   i-    i   v             i  i        i   v
C scaffold170|s       3296 GC-GGTCCAATGCGGAATGCCTAACTCAGTCTGTGGACTGAGTTTCGGCG 3248

  scaffold104|s      50222 ATTCCACCGGTAGGCCTGTAAAT-ATTAAGTTGAAAAAATTGATGTGTGG 50270
                              iii  i    i       v -     v vi        i ii    v
C scaffold170|s       3247 ATTTTGCCAGTAGACCTGTAACTAATTAATTGAAAAAAATTAACATGTGT 3198

  scaffold104|s      50271 TGAATAAAACTTGGTAAAAAAGGTTGAGTTCATTAGAACTCACCCTGAAA 50320
                              i  v  ivvv  i     i v   v     v iv        iv   
C scaffold170|s       3197 TGAGTACAATAGTGTGAAAAAAGATGATTTCATGAATACTCACCCCCAAA 3148

  scaffold104|s      50321 TTATACCGGCCACTGCCAA-TGTGGTTGGCTGGACGGCCTTGCTAGGCAG 50369
                           v                  -   vv    iviv i   vv v v      
C scaffold170|s       3147 ATATACCGGCCACTGCCAATTGTTCTTGGTAACATGGCGATCCAAGGCAG 3098

  scaffold104|s      50370 GAGGACTAACTCAGTCTGTGAGCTGAGTTTTGGCCATTCCACCGGTAGGC 50419
                           i v v               ii        i   v   i iv v    i 
C scaffold170|s       3097 AATGCCTAACTCAGTCTGTGGACTGAGTTTCGGCGATTTCGACCGTAGAC 3048

  scaffold104|s      50420 CTGTAAC 50426
                                  
C scaffold170|s       3047 CTGTAAC 3041

Matrix = 20p43g.matrix
Kimura (with divCpGMod) = 30.02
Transitions / transversions = 1.02 (101/99)
Gap_init rate = 0.03 (27 / 786), avg. gap size = 1.30 (35 / 27)


1309 25.72 4.03 1.39 scaffold104|size647495 50437 50858 (596365) C scaffold170|size558746_(dbseq-nr_246)_[277812,288266]#LTR/Gypsy (7863) 2592 2160 m_b1197s001i62 2697

  scaffold104|s      50437 CCCTTACAA-ATTGACCTGCCACTGCTAATTGTTGTTGGCTACATGGCAG 50485
                              ii    -  --   v  ii    i             v       i 
C scaffold170|s       2592 CCCCCACAATAT--ACCGGCTGCTGCCAATTGTTGTTGGCAACATGGCGG 2545

  scaffold104|s      50486 TGCCAGGCGGGATGCCAAACTCAGTCTTTGGGCTGAGTTTCGGCCATTCC 50535
                            v v    i i     v          v   i        i i v   i 
C scaffold170|s       2544 TCCAAGGCAGAATGCCTAACTCAGTCTGTGGACTGAGTTTTGACGATTTC 2495

  scaffold104|s      50536 TCCAGTACGTCTGTAAAAATTCAATTGAAAAAA--TTG-TATGTGCTGAG 50582
                           v ii   v i   i  vv   i           --   -ii    v    
C scaffold170|s       2494 GCTGGTAGGCCTGCAACTATTTAATTGAAAAAAATTTGCCGTGTGGTGAG 2445

  scaffold104|s      50583 TCGAATAAT-TGAAAAAAGGCAACTTTATAAGAAGACACCTTAATATTAT 50631
                            vv    v - ii  v   i   vv iv i vv vv    iiv v v   
C scaffold170|s       2444 TATAATATTGTAGAACAAGACAAAATCTTGATTACTCACCCCCAAAATAT 2395

  scaffold104|s      50632 ACCCGCTGCTACCAATTGTTGTTGGCTAGACGGCAGCATTAGGTGGGATG 50681
                              v  i   i         v     v v     i iiiv   i    v 
C scaffold170|s       2394 ACCGGCCGCTGCCAATTGTTCTTGGCAACACGGCGGTGCAAGGCGGGAGG 2345

  scaffold104|s      50682 CCAAACTCAGTCTGTGGGCTGAATTTTGGCCGTTACTGTGATGGGATGGC 50731
                           vvv              i    i   i       v ii       -i  i
C scaffold170|s       2344 GATAACTCAGTCTGTGGACTGAGTTTCGGCCGTTCCCATGATGGG-CGGT 2296

  scaffold104|s      50732 CGGGTATGA---ATGTAATTGAAAAAAAAT-CA-G-GTGAAAGGATAGAA 50775
                           vi     v ---               v i-  - -    viv  v  v 
C scaffold170|s       2295 GAGGTATCAGTGATGTAATTGAAAAAATACACATGTGTGATGTGAAAGCA 2246

  scaffold104|s      50776 GTGAGAACAGAC-CCCTTATACAATTGCTGCTGGTGCAAGCACCTGTGTT 50824
                                 --i i - v  vv    i   iiv    vv        vv    
C scaffold170|s       2245 GTGAGA--GGGCGCACTGCTACAGTTGTCTCTGGGTCAAGCACCATTGTT 2198

  scaffold104|s      50825 GTGGGTATGGTACTGTAT-----TGTACCATACTATATT 50858
                             -i         ii  i----- i   i v   i    
C scaffold170|s       2197 GT-AGTATGGTACCATACATAGATATACTAAACTGTATT 2160

Matrix = 20p43g.matrix
Kimura (with divCpGMod) = 29.40
Transitions / transversions = 1.06 (55/52)
Gap_init rate = 0.04 (16 / 421), avg. gap size = 1.44 (23 / 16)


632 21.63 0.00 0.68 scaffold104|size647495 50869 51017 (596206) rnd-4_family-237#Unknown 17 164 (114) m_b1197s001i63 2700

  scaffold104|s      50869 TATATAAATGGGAGGGAGTTATATGGAACCCCGTGACTTCGTCAGACAAA 50918
                               v   v   -  v                 v         v   i  
  rnd-4_family-         17 TATAAAAAAGGG-GGCAGTTATATGGAACCCCGGGACTTCGTCTGACGAA 65

  scaffold104|s      50919 ACCAAATTTGTTAGGTGTTTCGTCTGATGAAACAGATCGTGGGTATGTTC 50968
                             vv v   vi   vv           i    ii i   vv ?     vv
  rnd-4_family-         66 ACGCACTTTTCTAGTGGTTTCGTCTGACGAAATGGGTCGGCGNTATGTAG 115

  scaffold104|s      50969 AAATACAGACATGAATATAAGATAAAAGATATTTCATTTTGCTTCCAAT 51017
                            v  ?              ?viv   i i   i i vv    i      
  rnd-4_family-        116 ACATNCAGACATGAATATANCGAAAAGGGTATCTTAAATTGCCTCCAAT 164

Matrix = 20p43g.matrix
Kimura (with divCpGMod) = 23.55
Transitions / transversions = 0.60 (12/20)
Gap_init rate = 0.01 (1 / 148), avg. gap size = 1.00 (1 / 1)


3037 12.94 3.97 0.73 scaffold104|size647495 50888 51416 (595807) genome_11_172910-9]15#Unspecified 1 546 (0) m_b1197s001i64 2701

  scaffold104|s      50888 TATATGGAACCCCGTGACTTCGTCAGACAAAACCAAATTTGTTAGGTGTT 50937
                                               i       i          v          
  genome_11_172          1 TATATGGAACCCCGTGACTTTGTCAGACGAAACCAAATTAGTTAGGTGTT 50

  scaffold104|s      50938 TCGTCTGATGAAACAGATCGTGGGTATGTTCAAATACAGACATGAATATA 50987
                                   ii          v                    i        
  genome_11_172         51 TCGTCTGACAAAACAGATCGGGGGTATGTTCAAATACAGACGTGAATATA 100

  scaffold104|s      50988 AGATAAAAGATATTTCATTTTGCTTCCAATCTGACCTGAGATTGTTTT-T 51036
                                    i   ii                v    v   i ii    -v
  genome_11_172        101 AGATAAAAGGTATCCCATTTTGCTTCCAATCGGACCGGAGGTCATTTTAA 150

  scaffold104|s      51037 ACTAAACTTACTAAATAACATCAAGTATCTATATATTTAAAAAAATTGTA 51086
                              v       v  v v    iviv   i               vi i v
  genome_11_172        151 ACTCAACTTACAAATTCACATTTGCTATTTATATATTTAAAAAATCTATT 200

  scaffold104|s      51087 GCGTCTCAGCTGAGCTAAGGCTATGCAGTAAATGTTGTCATGGCTTTACG 51136
                             - v       v         v   i   v v  ii    ii vvv  v
  genome_11_172        201 GC-TGTCAGCTGTGCTAAGGCTCTGCGGTATAGGTCATCATAACAGAACC 249

  scaffold104|s      51137 TCTTGTACGGGGT---A--CCCTCTTTTGTCACTTTGTTATTGTATGGTT 51181
                            v v vv i    --- --                  iv    i      
  genome_11_172        250 TATGGACCAGGGTTCGAGTCCCTCTTTTGTCACTTTGCAATTGCATGGTT 299

  scaffold104|s      51182 TCGTCTTACGAAACCTTGATCTGTTA-TGTAACCATCTGAATTATTTTTT 51230
                                v         -  i i ii  -     v   v            -
  genome_11_172        300 TCGTCATACGAAACC-TGGTTTACTAGTGTAAGCATGTGAATTATTTTT- 347

  scaffold104|s      51231 ATTTCTCTAAGAC-TTTTTGGTGATTTTGTCTGACAAAATGTGTTTTTGC 51279
                           -            -             i       i              
  genome_11_172        348 -TTTCTCTAAGACTTTTTTGGTGATTTCGTCTGACGAAATGTGTTTTTGC 396

  scaffold104|s      51280 CTCGTAAAATTTGAATTTGTTTTTAAATCTAGTGGATACCTTTTCTTGAA 51329
                                                                             
  genome_11_172        397 CTCGTAAAATTTGAATTTGTTTTTAAATCTAGTGGATACCTTTTCTTGAA 446

  scaffold104|s      51330 AATAGTGTCAGTTG-----------GACACCTACCTGACAAAAATGCTTC 51368
                              i          -----------        v                
  genome_11_172        447 AATGGTGTCAGTTGGACACCAAACTGACACCTAACTGACAAAAATGCTTC 496

  scaffold104|s      51369 ATCTGA-GAAACTA-ATTGTTTTGTCTGACAAAGTCATGGGGTTACATAT 51416
                           i     -    v  -i      i              i      v     
  genome_11_172        497 GTCTGACGAAAGTAGGTTGTTTCGTCTGACAAAGTCACGGGGTTCCATAT 546

Matrix = 20p43g.matrix
Kimura (with divCpGMod) = 12.60
Transitions / transversions = 1.06 (35/33)
Gap_init rate = 0.02 (12 / 528), avg. gap size = 2.08 (25 / 12)


306 13.33 0.00 0.00 scaffold104|size647495 51385 51429 (595794) C rnd-4_family-237#Unknown (211) 67 23 m_b1197s001i65 2702

  scaffold104|s      51385 GTTTTGTCTGACAAAGTCATGGGGTTACATATAACTGCCCCCTTT 51429
                               i   v   i     vi      v                  
C rnd-4_family-         67 GTTTCGTCAGACGAAGTCCCGGGGTTCCATATAACTGCCCCCTTT 23

Matrix = 20p43g.matrix
Kimura (with divCpGMod) = 7.75
Transitions / transversions = 1.00 (3/3)
Gap_init rate = 0.00 (0 / 44), avg. gap size = 0.0 (0 / 0)


680 15.89 20.59 1.23 scaffold104|size647495 51427 51630 (595593) rnd-5_family-1816#Unknown 307 549 (170) m_b1197s001i66 2703

  scaffold104|s      51427 TTTA-GATGTGT---CATTCTTGTGTTTGTATTTTTTTGTTGCAGTCACT 51472
                               -       ---i           i        -- vi         
  rnd-5_family-        307 TTTATGATGTGTGATTATTCTTGTGTTCGTATTTTT--GGCGCAGTCACT 354

  scaffold104|s      51473 TCTGATAGT---------------------------------ACTTATAC 51489
                              v     ---------------------------------        
  rnd-5_family-        355 TCTCATAGTCATGTTTTGGATACCTTAAAATGATGGAATTTTACTTATAC 404

  scaffold104|s      51490 ATAACTATTAAATTTAGAAAGCA-GTAGTAATGATGAGGTTAAA----AA 51534
                              v    i  i v     vii -  v     v    v     v----  
  rnd-5_family-        405 ATATCTATCAAGTGTAGAATATATGTTGTAATCATGACGTTAACNAATAA 454

  scaffold104|s      51535 TATTAGGCCTCGCCAGTGGATGACGTACATCTGGTAAGGGAATTCTCAAA 51584
                           ? v     - v       i         v v   v vi           v
  rnd-5_family-        455 NAATAGGC-TAGCCAGTGAATGACGTACTTGTGGGACAGGAATTCTCAAC 503

  scaffold104|s      51585 ATTTGTACTTAATTCCTATTTGAAGGGGTTTTGAGAGATTGACAGA 51630
                              i               ?  i    vv   i i i         
  rnd-5_family-        504 ATTCGTACTTAATTCCTATNTGGAGGGTGTTTAAAAAATTGACAGA 549

Matrix = 20p43g.matrix
Kimura (with divCpGMod) = 16.40
Transitions / transversions = 0.78 (14/18)
Gap_init rate = 0.04 (8 / 203), avg. gap size = 5.62 (45 / 8)


1656 6.16 0.47 1.42 scaffold104|size647495 51538 51751 (595472) C rnd-1_family-131#Unknown (0) 212 1 m_b1197s001i67 2704

  scaffold104|s      51538 TAGGCCTCGCCAGTGGATGACGTACATCTGGTAAGGGAATTCTCAAAATT 51587
                                  v       i     i           v                
C rnd-1_family-        212 TAGGCCTAGCCAGTGAATGACATACATCTGGTACGGGAATTCTCAAAATT 163

  scaffold104|s      51588 TGTACTTAATTCCTATTTGAAGGGGTTTTGAGAGATT-GACAGATTAGGG 51636
                                              i    v            - i          
C rnd-1_family-        162 TGTACTTAATTCCTATTTGGAGGGTTTTTGAGAGATTTGGCAGATTAGGG 113

  scaffold104|s      51637 TCCTAACCTAGCCAGTGAACGACGTACTTGTGGAACAGGAATTCTCAACA 51686
                                              i             i                
C rnd-1_family-        112 TCCTAACCTAGCCAGTGAATGACGTACTTGTGGGACAGGAATTCTCAACA 63

  scaffold104|s      51687 TTCGTCTTTAATTCCTATATAGAGGGTGTTTAAAAAATGGCAGAACATAA 51736
                              i v              i                         --- 
C rnd-1_family-         62 TTCATATTTAATTCCTATATGGAGGGTGTTTAAAAAATGGCAGAAC---A 16

  scaffold104|s      51737 TATATAAAACCCACC 51751
                                      v   
C rnd-1_family-         15 TATATAAAACCAACC 1

Matrix = 20p43g.matrix
Kimura (with divCpGMod) = 6.46
Transitions / transversions = 1.60 (8/5)
Gap_init rate = 0.02 (4 / 213), avg. gap size = 1.00 (4 / 4)


828 11.25 3.01 3.64 scaffold104|size647495 51644 51809 (595414) rnd-5_family-1816#Unknown 462 626 (93) m_b1197s001i68 2705

  scaffold104|s      51644 CTAGCCAGTGAACGACGTACTTGTGGAACAGGAATTCTCAACATTCGTCT 51693
                                       i             i                     vi
  rnd-5_family-        462 CTAGCCAGTGAATGACGTACTTGTGGGACAGGAATTCTCAACATTCGTAC 511

  scaffold104|s      51694 TTAATTCCTATATAGAGGGTGTTTAAAAAA-TGGCAGAACATAATATATA 51742
                                      ? i                -  i   -   ----  i ?
  rnd-5_family-        512 TTAATTCCTATNTGGAGGGTGTTTAAAAAATTGACAG-ACA----ATGTN 556

  scaffold104|s      51743 AAACCCACCGCTTCA-AAAT-AAAAATAGGACCAATAAACCATCACCAA- 51789
                               ?v  v v   i-v   -                 i ii       -
  rnd-5_family-        557 AAACNAACGGATTCGTCAATAAAAAATAGGACCAATAAGCTGTCACCAAA 606

  scaffold104|s      51790 -AATATTCAAAAACCAAGCCC 51809
                           -  v  v      -   v   
  rnd-5_family-        607 TAAAATACAAAAA-CAACCCC 626

Matrix = 20p43g.matrix
Kimura (with divCpGMod) = 11.82
Transitions / transversions = 1.25 (10/8)
Gap_init rate = 0.07 (11 / 165), avg. gap size = 1.00 (11 / 11)


1457 17.53 3.19 1.57 scaffold104|size647495 51754 52066 (595157) C scaffold170|size558746_(dbseq-nr_246)_[277812,288266]#LTR/Gypsy (8449) 2006 1689 m_b1197s001i69 2697

  scaffold104|s      51754 TTCAAAATAAAAATAGGACCAATAAAC-CATCACCAAAAT--ATTCAAAA 51800
                             v      vi      v    --   -  ii v v    -- v   v i
C scaffold170|s       2006 TTGAAAATATGAATAGGCCCAA--AACGCACTAACCAAATGAAATCATAG 1959

  scaffold104|s      51801 ACCAAGCCCAGCACTGCCACCAAAACTAGACC--CAACAGATGATCTTCC 51848
                            i     vi  v i  vv            i --      i       v 
C scaffold170|s       1958 ATCAAGCGTAGAATTGAAACCAAAACTAGATCTGCAACAGGTGATCTTGC 1909

  scaffold104|s      51849 TGTTGGGAACTCTTGATCTGCAAAATGTCAGTCATGAACCGCCAGTA--C 51896
                           v   viv     v    ii     v   v         v i-- ii -- 
C scaffold170|s       1908 AGTTTACAACTCGTGATTCGCAAATTGTGAGTCATGAAACA--AACAACC 1861

  scaffold104|s      51897 ACTTGGAAGAT--TTTTTGCTTCAAAGCTTAGCGTGATAAACAAAACTGC 51944
                              iv      --                   i         i   v   
C scaffold170|s       1860 ACTCCGAAGATATTTTTTGCTTCAAAGCTTAGTGTGATAAACGAAAATGC 1811

  scaffold104|s      51945 AGCTTAAGCAATGTTTGAAA-ATCCGGCAACCCACCCGTACACTCTTGAA 51993
                           i       i     v i   - v    i                      
C scaffold170|s       1810 GGCTTAAGTAATGTATAAAAGAACCGGTAACCCACCCGTACACTCTTGAA 1761

  scaffold104|s      51994 ACTTAAGGTAACCTCCCTGAACACTCTGACATTTTGAGAGTGTACAGGAA 52043
                            -  vv           i v                vi       i  i 
C scaffold170|s       1760 A-TTCCGGTAACCTCCCCGTACACTCTGACATTTTGCAAGTGTACGGGGA 1712

  scaffold104|s      52044 GATTACCGGTGTTTTTCGTTTGC 52066
                            i                     
C scaffold170|s       1711 GGTTACCGGTGTTTTTCGTTTGC 1689

Matrix = 20p43g.matrix
Kimura (with divCpGMod) = 18.13
Transitions / transversions = 1.00 (27/27)
Gap_init rate = 0.04 (11 / 312), avg. gap size = 1.36 (15 / 11)


1806 12.03 2.16 2.48 scaffold104|size647495 52496 52819 (594404) rnd-1_family-330#Unknown 1 323 (192) m_b1197s001i70 2706

  scaffold104|s      52496 GACCGGTTTCAGCCACGGCTACTATTTTTGGGTTGAGTGACTATTTT--C 52543
                                   v         ? i   ?   ??v  i?   ?        -- 
  rnd-1_family-          1 GACCGGTTGCAGCCACGGNTGCTANTTTNNCGTCNAGTNACTATTTTGTC 50

  scaffold104|s      52544 GACCGGACTTCGCCGAAATAGCAACTATACCCCCAACATCGCCGACGCAT 52593
                           iv  --             i i     v         v      ii   v
  rnd-1_family-         51 ACCC--ACTTCGCCGAAATGGTAACTAGACCCCCAACTTCGCCGGTGCAG 98

  scaffold104|s      52594 TCGTGGTAAGAATTCTGTTGAGTTGCCAAAAACA-----AACGTAATTTT 52638
                           i ii           i   ?            v -----           
  rnd-1_family-         99 CCACGGTAAGAATTCCGTTNAGTTGCCAAAAAAATGGTNAACGTAATTTT 148

  scaffold104|s      52639 TTTCTGACCGGTTCCTTTTCGAGGTCGTTTTGGTGAGCGGTTCTATTTAT 52688
                                                i              i      i    v?
  rnd-1_family-        149 TTTCTGACCGGTTCCTTTTCGGGGTCGTTTTGGTGAACGGTTCCATTTCN 198

  scaffold104|s      52689 CTTTTTTGGTCACCAAAAATTTGCCAACTCACTTCTTTCGGCTCTACAGT 52738
                           v     i      i      ?   ?      v? ?v  v vv       v
  rnd-1_family-        199 ATTTTTCGGTCACTAAAAATNTGCNAACTCAGNTNATTGGTGTCTACAGA 248

  scaffold104|s      52739 GATTTCAGTAGCAATTCCTACCTGAAATCACAAGTGCATCGCCCAGCTGC 52788
                               i?    ??         vv   ---    vv         ?  i  
  rnd-1_family-        249 GATTCNAGTANNAATTCCTACGAGAA---ACAATAGCATCGCCCNGCCGC 295

  scaffold104|s      52789 CTCCCATCATCAATCACACTTTTGTTCCGTC 52819
                               ---                     i  
  rnd-1_family-        296 CTCC---CATCAATCACACTTTTGTTCCATC 323

Matrix = 20p43g.matrix
Kimura (with divCpGMod) = 12.46
Transitions / transversions = 1.00 (19/19)
Gap_init rate = 0.03 (10 / 323), avg. gap size = 1.50 (15 / 10)


5071 4.79 0.17 0.00 scaffold104|size647495 52826 53431 (593792) rnd-5_family-2967#Unknown 1 607 (0) m_b1197s001i71 2707

  scaffold104|s      52826 GCCATTAGTCGCAATGGCTCATTTTAATGGATGAAACTGTTTCATTTCCA 52875
                                 v          i          ?        i     i  ?   
  rnd-5_family-          1 GCCATTCGTCGCAATGGTTCATTTTAATNGATGAAACCGTTTCGTTNCCA 50

  scaffold104|s      52876 CTCGACGATTGCTTTGGTTTTTGTGTCTACGTACTACCATCACAAGCATG 52925
                                                  v                 i   ?    
  rnd-5_family-         51 CTCGACGATTGCTTTGGTTTTTGGGTCTACGTACTACCATCGCAANCATG 100

  scaffold104|s      52926 TCTTCGAGCAAAGAGGACGGGGGCACTCTTCCCCTAGAGGAGCGTACCAT 52975
                             ?      i         v                             ?
  rnd-5_family-        101 TCNTCGAGCGAAGAGGACGCGGGCACTCTTCCCCTAGAGGAGCGTACCAN 150

  scaffold104|s      52976 CCGGCGTCGATCTCCATGAGACCGAACTCGTGTCGTGAATTTCGAGAGTG 53025
                             v             i  i               i              
  rnd-5_family-        151 CCCGCGTCGATCTCCACGAAACCGAACTCGTGTCGCGAATTTCGAGAGTG 200

  scaffold104|s      53026 CTCGATCTTCTAGCGACGATGAGGTAGTTCCTCCATCTTTGCCTCCAGTA 53075
                                                             i  v        ? ii
  rnd-5_family-        201 CTCGATCTTCTAGCGACGATGAGGTAGTTCCTCCGTCATTGCCTCCNGCG 250

  scaffold104|s      53076 TACACTTCTGACGATGAAGATGAAGAGGTACCACCCTCTCTTCCACCTCG 53125
                                                                       ?     
  rnd-5_family-        251 TACACTTCTGACGATGAAGATGAAGAGGTACCACCCTCTCTTCCNCCTCG 300

  scaffold104|s      53126 TCGATTCCGTGCAGGCATAGAAGATTCTGATTGGGACAAAAGTCAGAACA 53175
                                       v    i   v               i            
  rnd-5_family-        301 TCGATTCCGTGCCGGCACAGATGATTCTGATTGGGACGAAAGTCAGAACA 350

  scaffold104|s      53176 AAGAAGACGATACTGATGGTGACGAAGATGTTCTCTAAACAGCAGAACAT 53225
                                                               v             
  rnd-5_family-        351 AAGAAGACGATACTGATGGTGACGAAGATGTTCTCTCAACAGCAGAACAT 400

  scaffold104|s      53226 AACAGTTCTGACGAAGACGATACCACTACTCTTGCATCGATCCAAGGGAA 53275
                                         ?                       ?           
  rnd-5_family-        401 AACAGTTCTGACGANGACGATACCACTACTCTTGCATCNATCCAAGGGAA 450

  scaffold104|s      53276 AACCCATCCCAAAAGAAGTCCTCTACTTCCAAAGCTACAAAAAAGAATAC 53325
                                i              v     i                       
  rnd-5_family-        451 AACCCGTCCCAAAAGAAGTCATCTACCTCCAAAGCTACAAAAAAGAATAC 500

  scaffold104|s      53326 AAGTAAGTCTGTGAGTGTTTCCATGATGATGTTTGCAATATTTTGATTTA 53375
                              i                     v ?                      
  rnd-5_family-        501 AAGCAAGTCTGTGAGTGTTTCCATGTTNATGTTTGCAATATTTTGATTTA 550

  scaffold104|s      53376 TATACCCACTACATATTCGACCCATTCTGACCCATTCTATTCTCATT-AT 53424
                              i      i   i                                -  
  rnd-5_family-        551 TATGCCCACTGCATGTTCGACCCATTCTGACCCATTCTATTCTCATTAAT 600

  scaffold104|s      53425 AGCAAAG 53431
                                  
  rnd-5_family-        601 AGCAAAG 607

Matrix = 20p43g.matrix
Kimura (with divCpGMod) = 3.42
Transitions / transversions = 1.90 (19/10)
Gap_init rate = 0.00 (1 / 605), avg. gap size = 1.00 (1 / 1)


3482 22.86 1.83 1.02 scaffold104|size647495 53433 54307 (592916) C rnd-1_family-461#DNA/PIF-Harbinger (423) 1075 194 m_b1197s001i72 2708

  scaffold104|s      53433 GGTTTTGGCTACACACCTGAAGAGCTTCTAATACTCGCAAGGAGCTACAT 53482
                             v     ?        i  ?     ?  ?  v  v   v i    v   
C rnd-1_family-       1075 GGATTTGGNTACACACCCGANGAGCTNCTNATCCTGGCACGAAGCTTCAT 1026

  scaffold104|s      53483 CTCTGTTTCTGAGGATCCAACGACAGGCACCAACCAGAAGGCATCTGCAT 53532
                           v? i  v  v        v  ?  v  v  vi          iv ?  i 
C rnd-1_family-       1025 GNCCGTGTCAGAGGATCCTACNACCGGGACGGACCAGAAGGCGGCNGCGT 976

  scaffold104|s      53533 TCTGGACAAGAGTACATCTACAGTACAACAAGAATGTAGCCAAGGCAAAC 53582
                                   v v     iv v              i  v  v     v   
C rnd-1_family-        975 TCTGGACACGTGTACACGTCCAGTACAACAAGAACGTCGCAAAGGCCAAC 926

  scaffold104|s      53583 AAGAATCGTGAGGATGATCCCACCTGGAGAGATCTACCTAGTGACAGACC 53632
                                i  i   ii       ivi           v  iiii   v v  
C rnd-1_family-        925 AAGAACCGCGAGAGTGATCCCGATTGGAGAGATCTCCCCGACGACCGTCC 876

  scaffold104|s      53633 GAAGGGTTCTCTTAAGAGCCAGTGGTACACAAGGCTCCAACCATCCATCC 53682
                           ?     v  i  i                 ?v v     i  i  ?    
C rnd-1_family-        875 NAAGGGATCCCTCAAGAGCCAGTGGTACACNCGTCTCCAGCCGTCNATCC 826

  scaffold104|s      53683 AAAAATTC-GCAGGTGTTGT---TGAAAAGCATCCACCTGCA-TCAGGTC 53727
                            i  i   -  v  ii i  ---i v  ---    i   i  -  ?  ??
C rnd-1_family-        825 AGAAGTTCTGCTGGCATCGTCTCCGCAA---ATCCGCCTACAGTCNGGNN 779

  scaffold104|s      53728 AAGTGAAAGATGACAAAGAGATGGACTTGTACTGGAAGTCCATGAGGCTT 53777
                               ?  i     ivv   v     ii                   i  i
C rnd-1_family-        778 AAGTNAAGGATGATCCAGATATGGATCTGTACTGGAAGTCCATGAGACTC 729

  scaffold104|s      53778 TTGTACACGAATCAAGCCACCGATGGACTACCCAAAAAGTTCACTCCATA 53827
                           i     v i          vv  v iv? i     i  ?   ivv  i  
C rnd-1_family-        728 CTGTACTCAAATCAAGCCAAGGAAGATNTGCCCAAGAANTTCGAACCGTA 679

  scaffold104|s      53828 CATGCAAGCCTACTTCTTTTTGTCCAACCATCCCAAGTTTGGTTTTGTAC 53877
                               v i  v  ii    ii             ?          i?  ? 
C rnd-1_family-        678 CATGAAGGCGTATCTCTTCCTGTCCAACCATCCNAAGTTTGGTTCNGTNC 629

  scaffold104|s      53878 TTGAAGCCAACGAGAAGTCTGGTGCCAAGAAGAAGGGATGCAGGACTAAG 53927
                            ?  i  v           ?  i  v    i?  i     i -  ?i  i
C rnd-1_family-        628 TNGAGGCGAACGAGAAGTCNGGCGCGAAGAGNAAAGGATGTA-GANCAAA 580

  scaffold104|s      53928 AAAGGGGTGAGTGACCTATCATCTCCTGCAGCTGTGAGCTCAC---GTAA 53974
                              --   i     iv vv     vi?   i vv   -    i--- v  
C rnd-1_family-        579 AAA--GGTAAGTGATGTCACATCTGTNGCAACATTGA-CTCATCCAGAAA 533

  scaffold104|s      53975 ATTGCCAAGTTCTACCATTGTGAACAGTGATAGACCTACTGGAAGGGACA 54024
                           i  v  v   v  i  i   iii iv    vv i  ?iv   v     i 
C rnd-1_family-        532 GTTTCCTAGTGCTGCCGTTGCAGATCGTGAACGGCCNGGTGGTAGGGATA 483

  scaffold104|s      54025 GCACCAAGAAGAATAAGGTGACACAGTATGTAGTTGAAAAGGTAGCAGAA 54074
                             i        ivi    i    v v vi  ?  ?  v      i     
C rnd-1_family-        482 GCGCCAAGAAGGCCAAGGCGACAGACTTCGTNGTNGACAAGGTAACAGAA 433

  scaffold104|s      54075 GGTGTGGCTGGTGCTTTTGGTTTG--CATACACCTCCAAGTT------TG 54116
                                v  ?iiv  iv i-   ii--  vi iv -v    i ------  
C rnd-1_family-        432 GGTGTTGCNAAAGCCGTC-GTTCAACCAAGCGAC-GCAAGCTCATCACTG 385

  scaffold104|s      54117 AAGTCCCTGGAGGAAGGTCTTGCGCAGGCGAACGACGTAATGCAGACTTT 54166
                              v vv vv       vv vv i  i  ?     ?i v      v iv 
C rnd-1_family-        384 AAGACAATCCAGGAAGGGATGTCACAAGCNAACGANATCATGCAGTCCAT 335

  scaffold104|s      54167 GGCAAACCATCAGGTTATGGCTATGGCTCCTCCGGATGTTCGTGAGCAGT 54216
                              v           v     i        v     vi ?     ?    
C rnd-1_family-        334 GGCCAACCATCAGGTGATGGCCATGGCTCCACCGGAGATNCGTGANCAGT 285

  scaffold104|s      54217 ACTTCGGAGAGGTTTTTGATTTCATCCATGCCCAGGCGAGGAACAAGCAA 54266
                               ivvv        i  ii     v    v              i i?
C rnd-1_family-        284 ACTTTTCTGAGGTTTTCGACCTCATCAATGCACAGGCGAGGAACAAACGN 235

  scaffold104|s      54267 CTCAGATTACAGATGGAGAATGAAGAGATGGCGCTGCGCAT 54307
                             iv    i        i  i  i  iv     i    v  
C rnd-1_family-        234 CTTCGATTGCAGATGGAAAACGAGGAATTGGCGTTGCGGAT 194

Matrix = 20p43g.matrix
Kimura (with divCpGMod) = 24.52
Transitions / transversions = 1.13 (105/93)
Gap_init rate = 0.02 (15 / 874), avg. gap size = 1.67 (25 / 15)


400 26.71 3.59 3.59 scaffold104|size647495 54483 54649 (592574) rnd-1_family-1136#Unknown 99 265 (39) m_b1197s001i73 2709

  scaffold104|s      54483 GACATATGTAACTACTAGGAATGTCTCTTCATTCATGGGGGCCCGCCTCT 54532
                              i i     i  iiv  v    v v  iivvvi   i  v  ?  ii 
  rnd-1_family-         99 GACGTGTGTAATTATCCGGTATGTGTGTTTGGAGGTGGAGGACCNCCCTT 148

  scaffold104|s      54533 TGATGCATGTCAGGGGTAC-TGCGGTGGATATCGAT-GTTTCCATCACGC 54580
                           v   i v     -      -  i  vi  i  -i  - v  i     i  
  rnd-1_family-        149 GGATACTTGTCA-GGGTACTTGTGGGAGACAT-AATGGGTTTCATCATGC 196

  scaffold104|s      54581 CTGCAACGTCAGTTGGCTGGA-AGCAA---GAAACATTGATGCGGAACTT 54626
                           v     i  v i    i    -     ---   i----        i  ?
  rnd-1_family-        197 GTGCAATGTGAATTGGTTGGAGAGCAACGGGAAG----GATGCGGAGCTN 242

  scaffold104|s      54627 CGCAAGCTATGTTTCTATTGTAT 54649
                                i  v    v vv    i 
  rnd-1_family-        243 CGCAAACTTTGTTACATTTGTGT 265

Matrix = 20p43g.matrix
Kimura (with divCpGMod) = 33.34
Transitions / transversions = 1.39 (25/18)
Gap_init rate = 0.06 (10 / 166), avg. gap size = 1.20 (12 / 10)


699 25.85 0.00 0.98 scaffold104|size647495 54826 55032 (592191) C rnd-1_family-227#DNA/PIF-Harbinger (23) 769 565 m_b1198s001i2 2710

  scaffold104|s      54826 TTTAAAAAGTCAAAGGATCATAGTCATCCGCCATTGCATTGATGTTTAAC 54875
                                   i    v     i           v viv    vi   i? iv
C rnd-1_family-        769 TTTAAAAAATCAATGGATCGTAGTCATCCGCAAACTCATTCGTGTCNAGA 720

  scaffold104|s      54876 GACCCATCATCGCCGTAATGCTTTTTAAAGACATACTTTTTCACTGCATC 54925
                            vi        v  iv    i  i  i  v  i     i     v     
C rnd-1_family-        719 GTTCCATCATCTCCAAAATGTTTCTTGAATACGTACTTCTTCACAGCATC 670

  scaffold104|s      54926 CTGGAGCCTAAGAGAATTTTCCTCAAAAAATACAGTTTTTCCCAACGCTT 54975
                              v  i  v i?  iv       --?i i  ?       i       i 
C rnd-1_family-        669 CTGTAGTCTCAANGAGGTTTCCTC--NGAGTANAGTTTTTTCCAACGCCT 622

  scaffold104|s      54976 CTGGATAATTTTATACTTCATAATACTGTCTTTCACGTTGGACATGTCAA 55025
                                 i  vvvi       vvi i  i  viv   i vv    vi    
C rnd-1_family-        621 CTGGATGATAGAGTACTTCAGTGTGCTATCACGCACATGTGACAGATCAA 572

  scaffold104|s      55026 AATTGCC 55032
                               v  
C rnd-1_family-        571 AATTCCC 565

Matrix = 20p39g.matrix
Kimura (with divCpGMod) = 30.03
Transitions / transversions = 1.12 (28/25)
Gap_init rate = 0.01 (2 / 206), avg. gap size = 1.00 (2 / 2)


497 23.45 2.99 2.99 scaffold104|size647495 55975 56141 (591082) C rnd-1_family-335#DNA/PIF-Harbinger (84) 177 11 m_b1198s001i3 2711

  scaffold104|s      55975 CAAATTGGCCAAATTTGACACAATGTTTTCAGCCATACTTCTTTTTAGAT 56024
                               v      iv  v    vv  ii    ?i    i ?   i  v v?i
C rnd-1_family-        177 CAAAATGGCCAGTTTAGACAGTATACTTTCNACCATGCNTCTCTTGATNC 128

  scaffold104|s      56025 GAAATGTGCGTTCGAATTGACGATCATC--AAATCT-GGGTACAGAACAG 56071
                            i  ?        i  i        i  --      -      i iv - 
C rnd-1_family-        127 GGAANGTGCGTTCAAACTGACGATCGTCGGAAATCTTGGGTACGGGCC-G 79

  scaffold104|s      56072 AACCAGTCACTCCTGACACATTTTGAAGCACGCTCT--CTGTTGTAATCA 56119
                           v       vvvi vv       vi  ----      --    ii  ?  i
C rnd-1_family-         78 TACCAGTCTGATCGCACACATTGCGA----CGCTCTGCCTGTCATANTCG 33

  scaffold104|s      56120 ATCATTTTCCTCTTCCTGGTTG 56141
                            i   i         i iv   
C rnd-1_family-         32 ACCATCTTCCTCTTCTTATTTG 11

Matrix = 20p39g.matrix
Kimura (with divCpGMod) = 25.34
Transitions / transversions = 1.38 (22/16)
Gap_init rate = 0.05 (8 / 166), avg. gap size = 1.25 (10 / 8)


370 34.94 1.06 1.06 scaffold104|size647495 56183 56370 (590853) C rnd-1_family-227#DNA/PIF-Harbinger (317) 475 288 m_b1198s001i4 2710

  scaffold104|s      56183 ATGTCATATTTGTCAATAAACTCTTCAATTATTTGCTCAAGAACATCTCT 56232
                            i         v ii  i  ?     ? i  vivv   v   i i  i  
C rnd-1_family-        475 ACGTCATATTTCTTGATGAANTCTTCNACTAACGCCTCCAGAGCGTCCCT 426

  scaffold104|s      56233 TGATAATA-AATACTGGAGGGACT-CATAGCCAGTCTTGACGATAAGGAC 56280
                               iii -   iivv   ? ii - i --i  v v ivi i ?viv   
C rnd-1_family-        425 TGATGGCATAATGTGCGAGNGGTTGCGT--TCATTATCTGCAANTGCGAC 378

  scaffold104|s      56281 AGCGACCAAGATGCACACGTGCATCATGACATTGTGAAAGGCTATCAACG 56330
                           i   ii      i  i  ii v  v   i      ii  v  vi    vv
C rnd-1_family-        377 GGCGGTCAAGATACATACACGAATGATGGCATTGTAGAATGCGGTCAAAC 328

  scaffold104|s      56331 TGCCAATGTCAAACAAATTGTTAGTCTTCTTCATGATTAT 56370
                           v   i i   viiii  i  v iv i         i    
C rnd-1_family-        327 AGCCGACGTCCGGTGAACTGATGTTTTTCTTCATGGTTAT 288

Matrix = 20p39g.matrix
Kimura (with divCpGMod) = 42.02
Transitions / transversions = 1.95 (43/22)
Gap_init rate = 0.02 (4 / 187), avg. gap size = 1.00 (4 / 4)


12 16.16 0.00 3.45 scaffold104|size647495 56425 56454 (590769) (AATG)n#Simple_repeat 1 29 (0) m_b1198s252i0 2712

  scaffold104|s      56425 AATGAATGAAATGAAGGAGCAAATGAATGA 56454
                                   -      v  iii         
  (AATG)n#Simpl          1 AATGAATG-AATGAATGAATGAATGAATGA 29

Matrix = Unknown
Transitions / transversions = 3.00 (3/1)
Gap_init rate = 0.03 (1 / 29), avg. gap size = 1.00 (1 / 1)


600 20.61 1.20 1.20 scaffold104|size647495 56550 56716 (590507) rnd-1_family-387#Unknown 1 167 (2) m_b1198s001i5 2713

  scaffold104|s      56550 TTCCACATGTAAACAAGAGTGAGTTTTAGTAACCAAAAACGTCACAAAAT 56599
                                 i     i i   vi vi      i    ivi   i i?v     
  rnd-1_family-          1 TTCCACGTGTAAGCGAGATCGTATTTTAGCAACCGTGAACATTNAAAAAT 50

  scaffold104|s      56600 GACTATCGTGGATGCGCGACTGACG-TCAGGTACTAAAACAATAGCAACC 56648
                             iv i    ?v   i v  -  ? -  i v ?       v  i ?    
  rnd-1_family-         51 GATGACCGTGNCTGCACCAC-GANGATCGGTTNCTAAAACTATGGNAACC 99

  scaffold104|s      56649 GTCACAA-AAGACGGTCACCAAAAATATTTAGCAACCGAAAAAGTAGGAG 56697
                             - i v-vv                 v              ?i   v  
  rnd-1_family-        100 GT-ATACTCCGACGGTCACCAAAAATAATTAGCAACCGAAAANATAGTAG 148

  scaffold104|s      56698 CCATGGCTGAAACCAGTCT 56716
                             i      v    i    
  rnd-1_family-        149 CCGTGGCTGCAACCGGTCT 167

Matrix = 20p39g.matrix
Kimura (with divCpGMod) = 19.88
Transitions / transversions = 1.27 (19/15)
Gap_init rate = 0.02 (4 / 166), avg. gap size = 1.00 (4 / 4)


814 27.31 6.13 1.06 scaffold104|size647495 56878 57236 (589987) C genome_12_13260#DNA (97) 381 5 m_b1198s001i6 2714

  scaffold104|s      56878 ACACTTTTGGACTATCTTGAGAGCTTAAGTCCAGCTCTTTCTGTCCTCGG 56927
                             v    v                             iviviiv    i 
C genome_12_132        381 ACCCTTTGGGACTATCTTGAGAGCTTAAGTCCAGCTCCACACAACCTCAG 332

  scaffold104|s      56928 GTCATTG-GATGACTACCTTAAGTTCACTGCTGTTACAAGTTCAAAATGA 56976
                              v   -   v  iv   i  i   i    ii   i i ivi       
C genome_12_132        331 GTCCTTGAGATCACCTCCTCAAATTCGCTGCCATTATAGGCATAAAATGA 282

  scaffold104|s      56977 GATAATTATTCAACGTCCAACACATGCAAATTGTTAGGTTTTTCTACACT 57026
                           vi    vi     i     v   i iv      v  v -        iv 
C genome_12_132        281 TGTAATGGTTCAATGTCCACCACGTAGAAATTGGTATG-TTTTCTACGAT 233

  scaffold104|s      57027 GAAAAGGATGTGAAAGAGCAAAA-TGCATGA----TGTCAG--------- 57062
                             v vv     v i v       -  i-   ----   v  ---------
C genome_12_132        232 GACATTGATGTCAGATAGCAAAAGTGT-TGAAAATTGTGAGAAGACACAT 184

  scaffold104|s      57063 -ATGATTGCATACCCATGCCCAATCATTATTTTATAGTCATTTGAAGTAA 57111
                           -  i  i  ii  v     v i  -   v      i      ivv i   
C genome_12_132        183 CATAATCGCGCACACATGCGCGAT-ATTTTTTTATGGTCATTCTTAATAA 135

  scaffold104|s      57112 ACTATGGTCAGACTGTCTCATTATGAGACA-GAAAGGTTTCTTA--GAAG 57158
                               i  v      i   v iv iiii   -  vv i   i  i--v  v
C genome_12_132        134 ACTACGGACAGACTATCTGACAACAGAACACGATCGATTTTTTGTTCAAT 85

  scaffold104|s      57159 TATGCAACATTGTTCATAGG-ATATTGT-ACCACATATATATTGGTTTGA 57206
                           iv  i iv  iv v i    -   v i - ii  - vii  v     i  
C genome_12_132         84 CCTGTAGAATCTTGCGTAGGAATAGTATAATTAC-TCCGTAATGGTTCGA 36

  scaffold104|s      57207 AGACCCC-TAATGGTCCAAAGTCAAGTCAGA 57236
                             v    -       i      v  v     
C genome_12_132         35 AGTCCCCGTAATGGTTCAAAGTGAATTCAGA 5

Matrix = 20p39g.matrix
Kimura (with divCpGMod) = 30.32
Transitions / transversions = 1.20 (53/44)
Gap_init rate = 0.04 (14 / 358), avg. gap size = 1.86 (26 / 14)


426 24.41 2.72 12.34 scaffold104|size647495 57272 57528 (589695) genome_3_3699#DNA/centromeric 2 236 (406) m_b1198s001i7 2715

  scaffold104|s      57272 AAGAAACTGGATTTCGCCATTCCTATTATGTAATACGTCTTTTTCTTGAC 57321
                               v  v      i         v   v     v v v       iiiv
  genome_3_3699          2 AAGATACAGGATTTTGCCATTCCTTTTAGGTAATTCCTGTTTTTCTCAGA 51

  scaffold104|s      57322 ACAA-ACCTTTGTGATTCT--TCTCATTTTTGGGATCCAACAAACTAAGT 57368
                            v  -     --     i -- v           i  i      v   v 
  genome_3_3699         52 AGAATACCTT--TGATTTTTATATCATTTTTGGGGTCTAACAAAATAATT 99

  scaffold104|s      57369 CTAACTTCA-CTCAAGTAGAAAATTCAACTTTTTTGGCAATCAACAACAT 57417
                            vv   i  -   iv   v vi v  i i      i  i  v  ------
  genome_3_3699        100 CGCACTCCATCTCGTGTACACGAGTCGATTTTTTTAGCGATGAA------ 143

  scaffold104|s      57418 TCTTTGATGT-CAAATAATGTTGAAACCAAAAACCCTGTCAGCCGAGTAG 57466
                           --------  - i v  i  ------    v -----  i--  iv    
  genome_3_3699        144 --------GTACGACTAGTG------CCAATA-----GTT--CCACGTAG 172

  scaffold104|s      57467 GGCCAAGT--TGTTCTGTGTAGTTTCATGTAGTGCAAACAGTTCCACCTT 57514
                            v    i --v    ii v    vi  v       v        vi  vv
  genome_3_3699        173 GTCCAAATACAGTTCCATCTAGTGCCAAGTAGTGCCAACAGTTCAGCCGA 222

  scaffold104|s      57515 TCTTGGCACTAGAT 57528
                             v           
  genome_3_3699        223 TCATGGCACTAGAT 236

Matrix = 20p39g.matrix
Kimura (with divCpGMod) = 26.26
Transitions / transversions = 0.72 (23/32)
Gap_init rate = 0.13 (34 / 256), avg. gap size = 1.06 (36 / 34)


239 14.29 4.08 0.00 scaffold104|size647495 57598 57646 (589577) C rnd-4_family-406#Unknown (0) 114 64 m_b1198s001i8 2716

  scaffold104|s      57598 CCAAGAATCTACCTTGTTCAGTACCCCTATGAACC--AAATAAAAAATCC 57645
                                    ii    i  i          v v  i--             
C rnd-4_family-        114 CCAAGAATCCGCCTTATTTAGTACCCCTAGGTACTAAAAATAAAAAATCC 65

  scaffold104|s      57646 T 57646
                            
C rnd-4_family-         64 T 64

Matrix = 20p39g.matrix
Kimura (with divCpGMod) = 13.54
Transitions / transversions = 2.50 (5/2)
Gap_init rate = 0.02 (1 / 48), avg. gap size = 2.00 (2 / 1)


329 26.63 0.78 3.20 scaffold104|size647495 57609 57736 (589487) scaffold171|size496807_(dbseq-nr_295)_[215868,222163]#LTR/Gypsy 46 170 (6126) m_b1198s001i9 2717

  scaffold104|s      57609 CCTTGTTCAGTACCCCTATGAACCAAATAAAAAA-TCCTAAGTAACAACT 57657
                               i  -      vv    i  i  v vi    -   i      viiv 
  scaffold171|s         46 CCTTATT-AGTACCAATATGGACTAATTCGAAAACTCCCAAGTAAGGGAT 94

  scaffold104|s      57658 CATCCTAAGCTCCCAAGTGAGGAGGGATCCTTACAAGGCCCAAGATCCAG 57707
                                 i v          iv   i i    v  -   iiv   i    v
  scaffold171|s         95 CATCCTGACCTCCCAAGTGGTGAGAGGTCCTAAC-AGGTTGAAGGTCCAT 143

  scaffold104|s      57708 AACAATGGATCGCTATGCAACAGGAGAAC 57736
                            v vvi    --      i  ii i    
  scaffold171|s        144 ATCTTCGGAT--CTATGCGACGAGGGAAC 170

Matrix = 20p39g.matrix
Kimura (with divCpGMod) = 28.81
Transitions / transversions = 1.36 (19/14)
Gap_init rate = 0.04 (5 / 127), avg. gap size = 1.00 (5 / 5)


21566 13.89 2.71 2.26 scaffold104|size647495 57737 61793 (585430) C scaffold14|size2522936_(dbseq-nr_238)_[1322522,1328710]#LTR (0) 6189 2115 m_b1198s001i10 2718

  scaffold104|s      57737 TGACATAAGCCAATTATCCACCTTAATTAGTAAACCCCATGAGCTTCCAC 57786
                                  i          i       i i        v v   v     v
C scaffold14|si       6189 TGACATAGGCCAATTATCTACCTTAACTGGTAAACCCAAAGAGGTTCCAG 6140

  scaffold104|s      57787 TTGGATCCTCCAAAGGTCTCCTTCACTTTGTGAAACACAAAAGAAGTACA 57836
                           v    v       v    ii    v       v        i        
C scaffold14|si       6139 GTGGAACCTCCAATGGTCCTCTTCCCTTTGTGTAACACAAAGGAAGTACA 6090

  scaffold104|s      57837 AAAGTCGTAAGATATTAGTTTCTGAGAAACAATGTACAAA-GACATTTTC 57885
                            v    i         -                i v    -    v    
C scaffold14|si       6089 ATAGTCATAAGATATT-GTTTCTGAGAAACAATATTCAAAAGACAATTTC 6041

  scaffold104|s      57886 TTTCTTGGGAAACACCCATATACATTATAGGTGTTTCTCAGCTAAAATAT 57935
                                  i                  v           i  vi       
C scaffold14|si       6040 TTTCTTGAGAAACACCCATATACATTCTAGGTGTTTCTTAGACAAAATAT 5991

  scaffold104|s      57936 CCAGGAGAGGTTTTCTTTCTCAGAATCCTTCTCATGGGACAGTTCCTGTT 57985
                              i      v              v                        
C scaffold14|si       5990 CCAAGAGAGGATTTCTTTCTCAGAAACCTTCTCATGGGACAGTTCCTGTT 5941

  scaffold104|s      57986 GGCAGTTGAGAGAAAAGGAACAGTCATGCACCTGCCCCAAA-TCACTGCC 58034
                                              i        v v      i   -    iv  
C scaffold14|si       5940 GGCAGTTGAGAGAAAAGGAGCAGTCATGGAACTGCCCTAAAATCACCTCC 5891

  scaffold104|s      58035 AATCTCTCCCAGGATCAACTGTGTTTGGCGATGCATGGAATATCAAGTAC 58084
                                  vv        v     i    i          vi i v   ii
C scaffold14|si       5890 AATCTCTAACAGGATCACCTGTGCTTGGTGATGCATGGATCACCTAGTGT 5841

  scaffold104|s      58085 ACCATGCAATACCT-TTCCAGTAGTGTAAATCTCATAAAAAAAATCAGTT 58133
                           i             -  i           v        vv  v   vvvi
C scaffold14|si       5840 GCCATGCAATACCTATTTCAGTAGTGTAACTCTCATAATTAATATCTTAC 5791

  scaffold104|s      58134 CACAAAATGTATCTACCCGCT-ATTACATAGTATGATAGTACATCAAATT 58182
                           v    v            ii - i       v -  v v    v    vi
C scaffold14|si       5790 AACAACATGTATCTACCCATTTACTACATAGAA-GAAACTACAGCAAAAC 5742

  scaffold104|s      58183 GGCTTAGGTCACTATCAATTGATAGCCTTCGCGCGACCAGATCGGATCAT 58232
                                                             i      v      i 
C scaffold14|si       5741 GGCTTAGGTCACTATCAATTGATAGCCTTCGCGCAACCAGAACGGATCGT 5692

  scaffold104|s      58233 CTGTCTGTGGTTCCACCATCCATCGTCCGTC---TGCTGTCAGTGTGCCG 58279
                                i  v               i   i  ---  i    i   - ii 
C scaffold14|si       5691 CTGTCCGTCGTTCCACCATCCATCATCCATCAGCTGTTGTCGGTG-GTTG 5643

  scaffold104|s      58280 ACCATGGTAGGCTTGTCTTTTTGTCTCCCCTTGTATCTTGAAGCCGTACA 58329
                                      i i    v ii   vi  vi   vv           v  
C scaffold14|si       5642 ACCATGGTAGGTTCGTCTGTCCGTCATCCACTGTTGCTTGAAGCCGTCCA 5593

  scaffold104|s      58330 ATACTCTTGGTATGATACACGTGGCGCAACTTGTGCTGCTTGACTCCAAG 58379
                               v      i  v         i              i     v    
C scaffold14|si       5592 ATACACTTGGTGTGTTACACGTGGTGCAACTTGTGCTGCCTGACTGCAAG 5543

  scaffold104|s      58380 AGTAACAACAGCCACAGCTAAGCCCTGAGTTTTGTACTCTGCCAGTTGAA 58429
                               i              i     i    ivi      v          
C scaffold14|si       5542 AGTAGCAACAGCCACAGCTGAGCCCCGAGTCACGTACTCAGCCAGTTGAA 5493

  scaffold104|s      58430 GCGAGTTTCACTCACAGGCCGGCAAATGCTTTTT--AAACACTTAGCCAA 58477
                            i     -                vi  i     --     vv    v  
C scaffold14|si       5492 GTGAGTT-CACTCACAGGCCGGCACGTGTTTTTTTTAAACAAGTAGCAAA 5444

  scaffold104|s      58478 TATCTACTACCCGATACATCACTGAGGACTGGATCCCATTTGACGCGGGA 58527
                             vvv i v   vi vii   v        i       i      v   v
C scaffold14|si       5443 TAAGAATTCCCCTGTTTGTCAGTGAGGACTAGATCCCACTTGACGGGGGT 5394

  scaffold104|s      58528 ATACTCCACTTTTATTAGCAGAGCTATCATTTATCACTCAGAG-CACTTG 58576
                                  i     i          vvv    v v   --    -      
C scaffold14|si       5393 ATACTCCGCTTTTGTTAGCAGAGCGCACATTGAGCAC--AGAGGCACTTG 5346

  scaffold104|s      58577 CAGTAAA---AATGACCACTTGTGACGTATCATACACACTTGTGGCATAT 58623
                                  ---  v       i         i    i           ivv
C scaffold14|si       5345 CAGTAAAGAAAAAGACCACTCGTGACGTATTATACGCACTTGTGGCACTA 5296

  scaffold104|s      58624 AAGCTTACTTGCAAATTTGCTCTTAGCAGCCCCTCA-TGATATGAGGAGG 58672
                                       v vvvv   iv  i          -  i-         
C scaffold14|si       5295 AAGCTTACTTGCCATAGAGCTTGTAACAGCCCCTCAGTGG-ATGAGGAGG 5247

  scaffold104|s      58673 CAATTAACATAAATGCCTCGGTTTAATTTTTT--CTGAAAGAGCAATATG 58720
                               v                    v      -- ii  v          
C scaffold14|si       5246 CAATAAACATAAATGCCTCGGTTTATTTTTTTATCCAAATGAGCAATATG 5197

  scaffold104|s      58721 TGTGTAGTCTATTTTTAGATAGTAAAACACGATTAGACTTAAAATTAGTC 58770
                                              ivvv                           
C scaffold14|si       5196 TGTGTAGTCTATTTTTAGACCTAAAAACACGATTAGACTTAAAATTAGTC 5147

  scaffold104|s      58771 AGTACCCGTAATCACATGCAGCTGCAGTTACACCACGGAGTACTATGTAC 58820
                           v        i           v      v            i i v    
C scaffold14|si       5146 CGTACCCGTGATCACATGCAGATGCAGTGACACCACGGAGTGCCAAGTAC 5097

  scaffold104|s      58821 TTATAGCCAAATAGGCCGTTCAATAAAACATCTTCAACGGCCTAAAATGA 58870
                                   vv -i   v  v     vv v      v v   vi       
C scaffold14|si       5096 TTATAGCCTTA-GGGCAGTACAATATCAGATCTTCTAGGGCACAAAATGA 5048

  scaffold104|s      58871 CTCTACAAAGAATTGAATAGCCTCTAAGGCCTAAAATGCTTGCATGTGAC 58920
                            i   ii      i v  i                 v      vi     
C scaffold14|si       5047 CCCTATGAAGAATCGTATGGCCTCTAAGGCCTAAAAAGCTTGCTCGTGAC 4998

  scaffold104|s      58921 CTCCACGACGTTTTGGTCACTTAGAAGACTCTCGATCCCCCTGGAAGTTT 58970
                            i  iv  v    i    vi  ii i     vi        v       i
C scaffold14|si       4997 CCCCGAGAGGTTTCGGTCTTTTGAAGGACTCGTGATCCCCCAGGAAGTTC 4948

  scaffold104|s      58971 TCGTCTCAGAAGTGTTCGCTACTCCAAGGATCCAGTTCCCTTGTTCGTTT 59020
                                 iv       iv v                          i   i
C scaffold14|si       4947 TCGTCTTTGAAGTGTCGGGTACTCCAAGGATCCAGTTCCCTTGTTTGTTC 4898

  scaffold104|s      59021 GCATGGTGGTGGTGGGAGTATCAGTTCAACACTGCATGGGCACAGGT-GG 59069
                                v   ii           ii vv         i          -  
C scaffold14|si       4897 GCATGTTGGCAGTGGGAGTATCGATAGAACACTGCACGGGCACAGGTTGG 4848

  scaffold104|s      59070 GCGTG--------GATCTCAAGTTT---------------TCAAGTGTGT 59096
                            i i -------- i i     v  ---------------     v viv
C scaffold14|si       4847 GTGCGAGACTCAAGGTTTCAAGGTTGGTTGAGCGAAAACCTCAAGGGAAG 4798

  scaffold104|s      59097 CTGTA----CATAGA-----GTCCCACGATCACAGATCAGCCCCAGTCAC 59137
                           v  i ---- ii  i-----           i v           v    
C scaffold14|si       4797 ATGCAGTCGCGCAGGACTTTGTCCCACGATCGCTGATCAGCCCCATTCAC 4748

  scaffold104|s      59138 ATGGGAACAACTCACGGCACAACTGCCATTTGATAAATCGTAAAGCGGCA 59187
                                 i ivv          i --  i      i      iv  iv   
C scaffold14|si       4747 ATGGGAGCGCGTCACGGCACAGC--CCGTTTGATGAATCGTGTAGTTGCA 4700

  scaffold104|s      59188 TAGCCCTCACGATCATGATCTAAAAGGAACAACCACAAATTGTGAGTCCT 59237
                           i     v   iv   i     v   ii   i         v         
C scaffold14|si       4699 CAGCCCGCACACTCACGATCTCAAAAAAACGACCACAAATAGTGAGTCCT 4650

  scaffold104|s      59238 AGACTCATAGGGCTTGGCCTATGGTATAAAACGGCCAGCCTAGGATCAAA 59287
                           i  v    v     ii   i   i vvv   v i           vvi  
C scaffold14|si       4649 GGAATCATCGGGCTCAGCCCATGATCACAAAGGACCAGCCTAGGAGAGAA 4600

  scaffold104|s      59288 CTTTGTTCTACTCTGCATTAGGGCATATCAGCGCAATGTATTTCCGCATC 59337
                            v             i  v        vv   i         v    i  
C scaffold14|si       4599 CATTGTTCTACTCTGTATAAGGGCATAGGAGCACAATGTATTGCCGCGTC 4550

  scaffold104|s      59338 CTGGTCAA-ACTTCTAAGCAACGTGGAGTAATATCTCAAAGTCCCAGAAC 59386
                                   -  v  vi  ii i i      v i    v         v  
C scaffold14|si       4549 CTGGTCAATACATCAGAGTGATGCGGAGTATTGTCTCCAAGTCCCAGCAC 4500

  scaffold104|s      59387 GCATGGGGGCGTGAGATGGACCAAAAAAACAACTATGAGTTGTTCCCCGG 59436
                                    v ii i       v v     i    i v  i iv    i 
C scaffold14|si       4499 GCATGGGGGAGCAAAATGGACCCATAAAACGACTACGTGTCGCGCCCCAG 4450

  scaffold104|s      59437 AATTACTCCTTGCAAAATTCTTGTGCATTTCCAATTTGCGCACTAATGAT 59486
                             vi    ivv          i iiv      v       iivv    v 
C scaffold14|si       4449 AAACACTCTGAGCAAAATTCTCGCAAATTTCCCATTTGCGTGAGAATGCT 4400

  scaffold104|s      59487 GCATACTTTCAGTTGTTTTTGACAAGAAAACACGCAACTTGTCAATTTCT 59536
                                    iv iv v     v  i                 ii      
C scaffold14|si       4399 GCATACTTTTTGCGGATTTTGTCAGGAAAACACGCAACTTGTTGATTTCT 4350

  scaffold104|s      59537 TTCCAAAATCCGAGCAAAAAAGTGAGAAAACTCCACAATGATGAGAATGA 59586
                              ii      i i      i         v       vii       vv
C scaffold14|si       4349 TTCTGAAATCCAAACAAAAAGGTGAGAAAAGTCCACAAAAGTGAGAATTC 4300

  scaffold104|s      59587 TTCTCACGTTGTATCCCTTTAATGCACATAAGCTACCACGCTTCGCAAGA 59636
                                 i  v    i     v     i           v    v    --
C scaffold14|si       4299 TTCTCATGTGGTATTCCTTTCATGCATATAAGCTACCAAGCTTGGCAA-- 4252

  scaffold104|s      59637 AAGTGGTCAAATGAAAAGAAAGGTAGTTGGCT-TGCAAATAGCCACTGCC 59685
                           --------   v    ii    v         -  --            v
C scaffold14|si       4251 --------AAAGGAAAGAAAAGCTAGTTGGCTATG--AATAGCCACTGCA 4212

  scaffold104|s      59686 CATCCTCTGGTCCGAGGAAAATAGAATTCAGAG-CCAAAAATAAATATTC 59734
                           v v                   v     i    -         v v    
C scaffold14|si       4211 GAACCTCTGGTCCGAGGAAAATTGAATTTAGAGCCCAAAAATATAAATTC 4162

  scaffold104|s      59735 GGAATTATTTAATATGAAATTAGAAGAGCTCGTTA-AGAAAAATCTTAAC 59783
                                        v v      -            -           i i
C scaffold14|si       4161 GGAATTATTTAATTTTAAATTA-AAGAGCTCGTTAGAGAAAAATCTTGAT 4113

  scaffold104|s      59784 CAGAATTCAACTGTCAAGTTTAAATAACCTGATTAATTCAAATACCTTGC 59833
                             i     v  i    v   v            --               
C scaffold14|si       4112 CAAAATTCTACCGTCACGTTAAAATAACCTGAT--ATTCAAATACCTTGC 4065

  scaffold104|s      59834 TACGTGTAAAAATAAAAATAAAAATGCTAGACCAAGAAATCTTCTGGTAT 59883
                              i               ----- ------       i        i  
C scaffold14|si       4064 TACATGTAAAAATAAAAAT-----T------CCAAGAAGTCTTCTGGCAT 4026

  scaffold104|s      59884 CATGAATTGTTTTCTTAAGAAGATGAACTCTTCTCCCATGTAGAGAAACA 59933
                             i            i                      i           
C scaffold14|si       4025 CACGAATTGTTTTCTCAAGAAGATGAACTCTTCTCCCACGTAGAGAAACA 3976

  scaffold104|s      59934 TACACATGTGCCATGCTGCACTATTCACAGACACAGGTATCAAAAAAGCA 59983
                                          -         v   ii  vv               
C scaffold14|si       3975 TACACATGTGCCATG-TGCACTATTAACAAGCAATGGTATCAAAAAAGCA 3927

  scaffold104|s      59984 ACTGGAAATCAAACCATGTTAGGTTTTGAACCCCTGGCATGGTGTTGCTC 60033
                                               i               i            v
C scaffold14|si       3926 ACTGGAAATCAAACCATGTTGGGTTTTGAACCCCTGACATGGTGTTGCTA 3877

  scaffold104|s      60034 CAGTAACAGTGGAGGCAAGAAGGACATGGTTCCAAAGCATTCCCCATGTT 60083
                                   v  i i          ii i     -    v i         
C scaffold14|si       3876 CAGTAACATTGAAAGCAAGAAGGATGTAGTTCC-AAGCTTCCCCCATGTT 3828

  scaffold104|s      60084 CCAAAATTAGGAACAT-----TGTTTTCCTTACCCGGCTAGGCAGGTGTC 60128
                                           -----              i              
C scaffold14|si       3827 CCAAAATTAGGAACATGCATATGTTTTCCTTACCCAGCTAGGCAGGTGTC 3778

  scaffold104|s      60129 AAACTCTTGGCACACGCAGGATGGGTTCTTCCTACTTGAAAGGAAGAGTA 60178
                                                               ii        i i 
C scaffold14|si       3777 AAACTCTTGGCACACGCAGGATGGGTTCTTCCTACTCAAAAGGAAGGGCA 3728

  scaffold104|s      60179 AAGTCACATGGTGTTTTTTTAATCGCACAAGCAACAAATTCCTGTCAAAA 60228
                                   i i        --  i         ii               
C scaffold14|si       3727 AAGTCACACGATGTTTTTT--ATTGCACAAGCAGTAAATTCCTGTCAAAA 3680

  scaffold104|s      60229 CATGCTTTTCTGAGTACATTTTACCTAGAGTGACTAAGCCAGCATATGAC 60278
                             ii               v     i i                      
C scaffold14|si       3679 CACACTTTTCTGAGTACATGTTACCCAAAGTGACTAAGCCAGCATATGAC 3630

  scaffold104|s      60279 CGCAGTCTTTGACCAACACAAGGACTGAGTTATGATTGTTCTAGATTTTT 60328
                            v           v  ii i  i        vvi               i
C scaffold14|si       3629 CTCAGTCTTTGACAAATGCGAGAACTGAGTTTGAATTGTTCTAGATTTTC 3580

  scaffold104|s      60329 GAACAAATAACAACATAAAAATATGTTAAGATCAATTTTACCTTTCCAGT 60378
                                           -                           v     
C scaffold14|si       3579 GAACAAATAACAACAT-AAAATATGTTAAGATCAATTTTACCTTGCCAGT 3531

  scaffold104|s      60379 GATAATTGATGTAAAAAGTCTGCTAAAATCTATGAACCAGAGTTGAAACA 60428
                                      i--         v       i                  
C scaffold14|si       3530 GATAATTGATGC--AAAGTCTGCAAAAATCTGTGAACCAGAGTTGAAACA 3483

  scaffold104|s      60429 AAACCTGGACACAACATATCAAGCACATAGCTAACCACTTCAGTTCAGGG 60478
                                        v    i  v    i            vv   v   vi
C scaffold14|si       3482 AAACCTGGACACATCATACCACGCACGTAGCTAACCACTAAAGTGCAGTA 3433

  scaffold104|s      60479 CTC-TCTTGAGCAAATATACTCGTGACCACAGAGCTAAGCACTCCTGTGA 60527
                              -           v      i   i           v           
C scaffold14|si       3432 CTCTTCTTGAGCAAAAATACTCATGATCACAGAGCTAACCACTCCTGTGA 3383

  scaffold104|s      60528 AATACTCCTCTGGGGGTTGAGTGAAATAGCAGACCTTCCAAGTTGTGTCA 60577
                             vi           v      i                           
C scaffold14|si       3382 AAAGCTCCTCTGGGGTTTGAGTAAAATAGCAGACCTTCCAAGTTGTGTCA 3333

  scaffold104|s      60578 AAA------GATAAAGTGACACTCATTTACATTAAAAAACTCAATTTCAA 60621
                              ------i v   iv     i  i     i - v        --   v
C scaffold14|si       3332 AAACAAAAGAAAAAAAAGACACCCACTTACACT-ACAAACTCAA--TCAT 3286

  scaffold104|s      60622 ACATTTTACTGAGGTTTCTCATAACAAGAGAAACTGTTTGATGAAGTCTT 60671
                              iv                 i                        -  
C scaffold14|si       3285 ACACGTTACTGAGGTTTCTCATGACAAGAGAAACTGTTTGATGAAGT-TT 3237

  scaffold104|s      60672 GGTGTGTTGGAAGGAAGTACCTGTTTTCCTCCACTTTCAGAA-GAGGTAG 60720
                           i            i v  i       v    v i   iv   -       
C scaffold14|si       3236 AGTGTGTTGGAAGAACGTGCCTGTTTACCTCAATTTTTTGAACGAGGTAG 3187

  scaffold104|s      60721 GTTTATAGCCTATAAAGACAGAGCACAACCAGTCCAAAAGTCAAGGAAAA 60770
                                i         v                         i   v    
C scaffold14|si       3186 GTTTACAGCCTATAACGACAGAGCACAACCAGTCCAAAAGTTAAGTAAAA 3137

  scaffold104|s      60771 ACAACGAGGACAATTTACCTTGTCGACTGGAGGGTTTGATTGACAGTCAT 60820
                              v                  vv             v        i iv
C scaffold14|si       3136 ACATCGAGGACAATTTACCTTGGAGACTGGAGGGTTTCATTGACAGCCGA 3087

  scaffold104|s      60821 CATTAGAACTGACTGTACAAGGACAGAATGCCCAAACAAAACCACATTAC 60870
                              i       i    -  --- i    ii          vvi v     
C scaffold14|si       3086 CATCAGAACTGGCTGT-CA---ATAGAACACCCAAACAAACATAAATTAC 3041

  scaffold104|s      60871 TGTAAATC--AAAATTGGTTCTTAAAATAAGTAAAAATTGACATTAAGTT 60918
                                   --    v  i             --- v  v    vv     
C scaffold14|si       3040 TGTAAATCAAAAAAGTGATTCTTAAAATAAG---ATATGGACAAAAAGTT 2994

  scaffold104|s      60919 AGGAAAATTGTCCAAACTC-AAAGAATTCTTACAGTACTGTAGATGTTGC 60967
                             v    i    i      -       i                      
C scaffold14|si       2993 AGCAAAACTGTCTAAACTCAAAAGAATCCTTACAGTACTGTAGATGTTGC 2944

  scaffold104|s      60968 TATGTTCAACTCTGCACACAACATAAGACTTCATGACAAGTCAACAAATC 61017
                                           v   v               v             
C scaffold14|si       2943 TATGTTCAACTCTGCAAACACCATAAGACTTCATGAAAAGTCAACAAATC 2894

  scaffold104|s      61018 ATTAGACTGGATACTGACACATCCAGAATCCGTTCATGACTAGAAAAACT 61067
                            -      i         i    ii   i         v       v   
C scaffold14|si       2893 A-TAGACTAGATACTGACGCATCTGGAACCCGTTCATGCCTAGAAACACT 2845

  scaffold104|s      61068 GAAGAAGGTTACACCTACTTAGGAGTAGCAACAAAAATCACCGGTTTTCC 61117
                                      i       i  iiv      i  v     iv        
C scaffold14|si       2844 GAAGAAGGTTATACCTACTCAGAGCTAGCAATAACAATCATGGGTTTTCC 2795

  scaffold104|s      61118 ATGTGTGTAACATGCACA-TAAATGGAGTCAATGATAGCCATACTGTTCT 61166
                                iv v   v     - v               i             
C scaffold14|si       2794 ATGTGCCTCACAAGCACATTCAATGGAGTCAATGATGGCCATACTGTTCT 2745

  scaffold104|s      61167 CAACAGAACTCATCTGGAGTAATTTAATAGTCTCCAAAGGCTAGCTTGAA 61216
                              i         i         v -   v                   i
C scaffold14|si       2744 CAATAGAACTCATTTGGAGTAATAT-ATATTCTCCAAAGGCTAGCTTGAG 2696

  scaffold104|s      61217 AGACCATCTTAAACAAGGTTAGGATGTACTTACCAAGCAGCGAGTAAAGG 61266
                                 i                   v                       
C scaffold14|si       2695 AGACCACCTTAAACAAGGTTAGGATGGACTTACCAAGCAGCGAGTAAAGG 2646

  scaffold104|s      61267 TTTGATCAAAAAACC---ACACCACATCTCTGCACACGAAAAACAAGGGC 61313
                               vvii v     ---    v             vii v         
C scaffold14|si       2645 TTTGCATGACAAACCAATACACAACATCTCTGCACAAAGACAACAAGGGC 2596

  scaffold104|s      61314 TTAATAACAGACCCAAAGTCTTCTCATGGCAAAATCATCATGCTTACAAT 61363
                                                             v  i           v
C scaffold14|si       2595 TTAATAACAGACCCAAAGTCTTCTCATGGCAAAAGCACCATGCTTACAAG 2546

  scaffold104|s      61364 CGGAT-AAAACTTGCTAAACATTCTCCAATAGAGGGAACTCACATGCTAC 61412
                            i   -      iv          v  v   v          i i v   
C scaffold14|si       2545 CAGATGAAAACTCCCTAAACATTCGCCCATACAGGGAACTCATACGATAC 2496

  scaffold104|s      61413 TGGGTGGTCCAGTACAAGGGAGAACCTTGGGCAAGACATT----CTGTCT 61458
                                                          i      v ----i     
C scaffold14|si       2495 TGGGTGGTCCAGTACAAGGGAGAACCTTGGGTAAGACAATATGATTGTCT 2446

  scaffold104|s      61459 CACCTCACTCACAACTGGAATTGTAGAGGAGGAGGTACAACGTCCCTAAA 61508
                            i                                     v   -------
C scaffold14|si       2445 CGCCTCACTCACAACTGGAATTGTAGAGGAGGAGGTACACCGT------- 2403

  scaffold104|s      61509 AGCCACTAACACAGCCCTAAAACACCGGACACACAACAGAGACACATTAA 61558
                           --------     -----    ----------------            
C scaffold14|si       2402 --------ACACA-----AAAA----------------GAGACACATTAA 2382

  scaffold104|s      61559 TGTTAGGCATTTGTTACCACAACAAGTCTAG------------------- 61589
                                 i                        -------------------
C scaffold14|si       2381 TGTTAGACATTTGTTACCACAACAAGTCTAGAGCAACACCAACTCAGGTT 2332

  scaffold104|s      61590 ----------GCATTCTAGTACAGCTTGCTGAACATAGAGTGCATA-A-- 61626
                           ----------                        v           - --
C scaffold14|si       2331 GGGTATGCTCGCATTCTAGTACAGCTTGCTGAACTTAGAGTGCATATAAT 2282

  scaffold104|s      61627 ACACAGATTAAAAAAGATTGAATCCTTGACCATGATGAACATTATTGGAT 61676
                                  v   i i i v                  v             
C scaffold14|si       2281 ACACAGAATAAGAGAAAATGAATCCTTGACCATGATTAACATTATTGGAT 2232

  scaffold104|s      61677 TCAACAGAACTGTGTCTTACTAGATAATGGTCTCACTGAGACTCAATGAC 61726
                                                                             
C scaffold14|si       2231 TCAACAGAACTGTGTCTTACTAGATAATGGTCTCACTGAGACTCAATGAC 2182

  scaffold104|s      61727 TAGTATTTGATTCTCTTGTGAGAGCTTCTGGCTGTTTACCTTCAGAATTA 61776
                                i                 i      i v                 
C scaffold14|si       2181 TAGTACTTGATTCTCTTGTGAGAACTTCTGACGGTTTACCTTCAGAATTA 2132

  scaffold104|s      61777 TCCATGGAGAACACATA 61793
                                            
C scaffold14|si       2131 TCCATGGAGAACACATA 2115

Matrix = 20p39g.matrix
Kimura (with divCpGMod) = 14.11
Transitions / transversions = 1.07 (285/266)
Gap_init rate = 0.03 (124 / 4056), avg. gap size = 1.63 (202 / 124)


3900 13.54 1.16 0.43 scaffold104|size647495 61782 62471 (584752) scaffold43|size830363_(dbseq-nr_472)_[671820,677904]#LTR/Gypsy 5391 6085 (0) m_b1198s001i11 2719

  scaffold104|s      61782 GGAGAACACATACAAACCGGCTTAAT-ATAAGCCATTGCAAATCTCCCTC 61830
                                ii   vv      i    v  -         vi            
  scaffold43|si       5391 GGAGAGTACAATCAAACCAGCTTTATCATAAGCCATGACAAATCTCCCTC 5440

  scaffold104|s      61831 TCCATGAGAACTTACACTTCATATACTACATAACATAATATGTATGTACA 61880
                               iiv                          v          v     
  scaffold43|si       5441 TCCACATGAACTTACACTTCATATACTACATAAAATAATATGTAGGTACA 5490

  scaffold104|s      61881 ACACGTCACAGCCAGCTTGCACATTTTAACCTCAA----AAGGTTTTTTC 61926
                            vi        v                       ----  v v      
  scaffold43|si       5491 AAGCGTCACAGGCAGCTTGCACATTTTAACCTCAACAAGAACGGTTTTTC 5540

  scaffold104|s      61927 TGCAAGTCTGGCTCGTAATCGGATTTTTTCCTCACAGAGGTTTTACTTTT 61976
                                         i  v                 v              
  scaffold43|si       5541 TGCAAGTCTGGCTCATATTCGGATTTTTTCCTCACCGAGGTTTTACTTTT 5590

  scaffold104|s      61977 CCACAAGCCATGCTAATTCTCCAATCACGGGGGGAAACTGACATAAGCCA 62026
                             i i     i               ii     vi i-       i    
  scaffold43|si       5591 CCGCGAGCCACGCTAATTCTCCAATCGTGGGGGCGAG-TGACATAGGCCA 5639

  scaffold104|s      62027 ATTATCCACCTTAACTGGTTAACCCCATGAGCTTTCACTTGGATCCTCCA 62076
                                 i            v     v v   v  i  vv    v      
  scaffold43|si       5640 ATTATCTACCTTAACTGGTAAACCCAAAGAGGTTCCAGGTGGAACCTCCA 5689

  scaffold104|s      62077 AAGGTCTTCTTCACTTTGTGAAACACAAAAGAAGTACAAAAGTCGTAAGA 62126
                            v    i     v       v        i         v    i     
  scaffold43|si       5690 ATGGTCCTCTTCCCTTTGTGTAACACAAAGGAAGTACAATAGTCATAAGA 5739

  scaffold104|s      62127 TATTAGTTTCTGAGAAACAATGTACAAA-GACATTTTCTTTCTTGGGAAA 62175
                               -                i v    -    v           i    
  scaffold43|si       5740 TATT-GTTTCTGAGAAACAATATTCAAAAGACAATTTCTTTCTTGAGAAA 5788

  scaffold104|s      62176 CACCCATATACATTATAGGTGTTTCTCAGCTAAAATATCCAAGAGAGGAT 62225
                                         v           ii vi                   
  scaffold43|si       5789 CACCCATATACATTCTAGGTGTTTCTTGGACAAAATATCCAAGAGAGGAT 5838

  scaffold104|s      62226 TTCTTTCTCAGAATCCTTCTCATGGGACAGTTCCTGTTGGCAGTTGAGAG 62275
                                        v                                    
  scaffold43|si       5839 TTCTTTCTCAGAAACCTTCTCATGGGACAGTTCCTGTTGGCAGTTGAGAG 5888

  scaffold104|s      62276 AAAGGGATCAGTCATGCAACTGCCCCAAATCACTGCCAATCTCTCCTATG 62325
                              i   v        v        i    i  iv         vvi v 
  scaffold43|si       5889 AAAAGGAGCAGTCATGGAACTGCCCTAAATTACCTCCAATCTCTAACAGG 5938

  scaffold104|s      62326 ATCAACTGTGTTTGGCGATGCATGGAATATCAAGTACACCATGCAATACC 62375
                               v     i    i          v  i v   ii             
  scaffold43|si       5939 ATCACCTGTGCTTGGTGATGCATGGATTACCTAGTGTACCATGCAATACC 5988

  scaffold104|s      62376 T-TTCCAGTAGTGTAAATCTCATAACAAAAATCAGTTCACAACATGGATC 62424
                            -  i           v        vv      vv iv        v   
  scaffold43|si       5989 TATTTCAGTAGTGTAACTCTCATAAATAAAATCTTTCAACAACATGTATC 6038

  scaffold104|s      62425 TACCC-CCTATTACATAGTATGATAGTACATCAAATTGGCTTAGGTCA 62471
                                -ii  i         -i v v    v    vi           
  scaffold43|si       6039 TACCCGTTTACTACATAGTA-AAAACTACAGCAAAACGGCTTAGGTCA 6085

Matrix = 20p39g.matrix
Kimura (with divCpGMod) = 13.99
Transitions / transversions = 0.86 (43/50)
Gap_init rate = 0.01 (8 / 689), avg. gap size = 1.38 (11 / 8)


6257 26.17 3.82 1.12 scaffold104|size647495 62478 64386 (582837) scaffold56|size883888_(dbseq-nr_105)_[819564,825915]#LTR/Gypsy 180 2139 (4213) m_b1198s001i12 2720

  scaffold104|s      62478 CCCCTAAGAGAAGACC-TCAATGA--AGGATATAAATGTACCAGGTCTGA 62524
                                ivv    v   -    v  --   i  v   ii      i iv v
  scaffold56|si        180 CCCCTGTCAGAACACCCTCAAAGAGAAGGGTAGAAACATACCAGATTGGT 229

  scaffold104|s      62525 GTAGAA-CTTACACAAAATCTATTTGTTTCATCTATACTTGAAAGAGATT 62573
                                 - i           vvv       i i vvivv      i    
  scaffold56|si        230 GTAGAAACCTACACAAAATCACATTGTTTCGTTTTAGGATGAAAGGGATT 279

  scaffold104|s      62574 GCATTGTCCTTCCATCCTCATTCATTTATTGTAATCAATAAACGAACAGC 62623
                                 i          v    ii  v        iv      i vv   
  scaffold56|si        280 GCATTGCCCTTCCATCCACATTTGTTAATTGTAATTCATAAACAATAAGC 329

  scaffold104|s      62624 TCACAATTT--TATCAACACCAAAAGTTGAACCCTGTTTACCTACATCAA 62671
                                    -- v   v  v    -vi iv i viv    i      -  
  scaffold56|si        330 TCACAATTTACTTTCATCAACAAA-TCTATATCACCTTTATCTACAT-AA 377

  scaffold104|s      62672 TAT-TATTTATTATTTTTTACCTCCAAAGGGCTTAGGTCCCCATTTATAG 62720
                             v-      v         i       v          v i  i     
  scaffold56|si        378 TAGGTATTTAGTATTTTTTATCTCCAAACGGCTTAGGTCACTATCTATAG 427

  scaffold104|s      62721 AAAGTCATTTCCAAGACCTTTCTTGCATGAAAAGCCAACAAAAAGTTTCC 62770
                            v  i i     iv      -  i  i     -    v i        ii
  scaffold56|si        428 ATAGCCGTTTCCGCGACCTT-CTCGCGTGAAA-GCCACCGAAAAGTTTTT 475

  scaffold104|s      62771 --CCCTCGAATCCAT-----GTTGTC---------AGCAGACCCTTCATC 62804
                           --     v v   i -----  vv  ---------         v  i  
  scaffold56|si        476 TTCCCTCCACTCCGTCACTCGTGCTCCATTGCGCAAGCAGACCCGTCGTC 525

  scaffold104|s      62805 CCCCTCATACAAATGAGAGTTTGAAATGTGCAGCTACGTTCCGTGAGCCT 62854
                           vv iv i -  v i      v  v  vii   i      iv   v    v
  scaffold56|si        526 AGCTACGT-CATACGAGAGTGTGCAAAACGCAACTACGTCGCGTCAGCCA 574

  scaffold104|s      62855 AAGGAACTAGCATCCGTCAGAAGTACACACAAGAGCTCTTTCAAAGCTCT 62904
                           vii        iiv      vi    v vi i     i   i  i  i  
  scaffold56|si        575 CGAGAACTAGCGCACGTCAGCGGTACCCCTAGGAGCTTTTTTAAGGCCCT 624

  scaffold104|s      62905 GTTTATTGGTACATGCTTAGGCGATGCATTGTGAAGAATCCACACCTCTA 62954
                           i  i  ii     i  i    i  i   i vvii     vvi      v 
  scaffold56|si        625 ATTCATCAGTACACGCCTAGGTGACGCACTTAAGAGAATGAGCACCTCAA 674

  scaffold104|s      62955 AGGCAGTCTTGGATAGACTTAAAAACCAAGAGTGTGAAAGAAATTGTGGA 63004
                                   iiv   i         i            i  i  iivv   
  scaffold56|si        675 AGGCAGTCCCTGATGGACTTAAAAGCCAAGAGTGTGAGAGGAACCCGGGA 724

  scaffold104|s      63005 CTGAGTAAACCGCCTGTTCCGTGCACACTCAAAAGGGAAGTAATTCAACA 63054
                            v  i   i     i     i i  i  i i       v   i     v 
  scaffold56|si        725 CGGAATAAGCCGCCCGTTCCATACATACCCGAAAGGGATGTAGTTCAAGA 774

  scaffold104|s      63055 GGTGTTGACAGTAGATAGTATCACCAACACCATGAAACTCCCTCTTCCTG 63104
                           v iv   i         v  i i   i   v     i   v i  v    
  scaffold56|si        775 TGCTTTGGCAGTAGATACTACCGCCAGCACAATGAAGCTCACCCTACCTG 824

  scaffold104|s      63105 GTAAGGTTGCGTTGAGGATGTCCATGTGGTCATGTGGGACTCCCGAGCAA 63154
                                  v v i     i i   i i      vii  v  i  i      
  scaffold56|si        825 GTAAGGTAGAGCTGAGGGTATCCGTATGGTCAAACGGTACCCCTGAGCAA 874

  scaffold104|s      63155 TTCTTGATGCATGTCCGCAAGCAGCCATTGATACCATCAGGCAGAAAGGC 63204
                              i            --        v v   i  i v        i   
  scaffold56|si        875 TTCCTGATGCATGTCC--AAGCAGCCCTGGATGCCGTGAGGCAGAAGGGC 922

  scaffold104|s      63205 CTAGATACGGCATATGATAAAATCCTCATGAAAGAGAGGGAATGCAGCAA 63254
                             v                 ii  iv  v i vv   i   v    v   
  scaffold56|si        923 CTTGATACGGCATATGATAAGGTCTGCAAGGACCAGAAGGATTGCATCAA 972

  scaffold104|s      63255 GAAACTGCA--TAATGCCAATGAGGCTTTGAAAACATACATGGGATCAGA 63302
                              i--   --i  v   i v  i     v    vv   vi      i  
  scaffold56|si        973 GAAG--GCAACCAAGGCCGAAGAAGCTTTTAAAAGTTACTCGGGATCGGA 1020

  scaffold104|s      63303 TGAGAATCC-ACTAAAAAGCAG---TAT-AGAAGTCCCTGGAAGCATCCA 63347
                             v      -v ii  i  v  ---   - i   v    i     vv v 
  scaffold56|si       1021 TGCGAATCCTCCCGAAGAGAAGGCTTATGAAAAGGCCCTAGAAGCCGCAA 1070

  scaffold104|s      63348 CAAAAGCAAATGAGGCAGTTAAGCCTGTTATCAATCAGGCGTTCAGTCTA 63397
                           vi     vi i     v    v i i  i        i i      i  v
  scaffold56|si       1071 AGAAAGCTGACGAGGCTGTTACGTCCGTCATCAATCAAGTGTTCAGCCTC 1120

  scaffold104|s      63398 TACTTCAACCTTGTGACAGAAGAAGCTAGGCAGCTTTGGAAAATGATCGT 63447
                               i      vv v  i  i     v    iv ii     i v      
  scaffold56|si       1121 TACTCCAACCTACTCACGGAGGAAGCAAGGCGCCCCTGGAAGAAGATCGT 1170

  scaffold104|s      63448 GAGTGAACAGATTGCCTG-------------------------GAAGAAC 63472
                                    i    v   -------------------------       
  scaffold56|si       1171 GAGTGAACAAATTGACTGTTCTCCATGGACGGATATCTACGGGGAAGAAC 1220

  scaffold104|s      63473 ATCCTAAGAAGCATGATCAGTTCTGGGAGTCATTCATGGACTGTGTCAAC 63522
                               ii      i   v    ii    i            v  i    i 
  scaffold56|si       1221 ATCCCGAGAAGCGTGAGCAGTCTTGGGGGTCATTCATGGAATGCGTCAGC 1270

  scaffold104|s      63523 ATACATAAATTGACCAATGATCTGTAATGAAGCGGCAATGATTCAGCGCT 63572
                           v v   vvi      i-  v  i       v  v  viv  i        
  scaffold56|si       1271 TTCCATTTGTTGACCG-TGTTCCGTAATGACGCTGCTGAGACTCAGCGCT 1319

  scaffold104|s      63573 TCTACATCAGTAACAGATTAAAGGAGCCCAACATGGTTCCAATTCACCAA 63622
                                  v      i i  i   i         v      i    i    
  scaffold56|si       1320 TCTACATAAGTAACGGGTTGAAGAAGCCCAACAGGGTTCCGATTCGCCAA 1369

  scaffold104|s      63623 TTCATCAGCTGGCTTCAGCAGTGGAATAACAATTTTGACATATTGCCCTG 63672
                                i   i vv i      iv    ii v i  v   v          
  scaffold56|si       1370 TTCATTAGCCGCATCCAGCAGCTGAATGGCTACTTGGACTTATTGCCCTG 1419

  scaffold104|s      63673 TTTAAACTACTTTAATGGTG-TAAAAAACTCAATACTACTGTGAAGCCTT 63721
                            i vv      ii  iv   -i vv  i    vi   i v        v 
  scaffold56|si       1420 TCTTTACTACTCCAACCGTGCCACCAAGCTCACCACTGCGGTGAAGCCGT 1469

  scaffold104|s      63722 TCAATGACGCAGATCTAGCAAGTGACATTCTTCAAGTGCTCCCTCGGAAC 63771
                             i     v i  i     v   v    vi v ivi  v    vv    i
  scaffold56|si       1470 TCGATGACCCGGACCTAGCTAGTCACATATTACGCATGGTCCCAAGGAAT 1519

  scaffold104|s      63772 TGGCAATATAAGTACAAACTTAGTGGTGCATCAGTACCCTAGAGTGTTTC 63821
                                 v iv i   i    i     v   v i      i i  i   iv
  scaffold56|si       1520 TGGCAAGACCAATACGAACTCAGTGGGGCAACGGTACCCCAAAGCGTTCG 1569

  scaffold104|s      63822 AAAGCTCTTAGAAGCACTTGAACGAATAAAAAAGGCCTTTCTAACTAATA 63871
                           i     ii v        i  i  v  vi i     i v  ii  ii i 
  scaffold56|si       1570 GAAGCTTCTCGAAGCACTCGAGCGCATCGAGAAGGCTTATCCGACCGACA 1619

  scaffold104|s      63872 GGAATCATGAAGTGCACAAGACTTTTGTGA--TCCTACAGAGACTCCTCC 63919
                           i i   i   v v  vi  i v  i  i  --  ---ii v         
  scaffold56|si       1620 AGGATCGTGATGGGCCTAAAAGTTCTGCGAAGTC---TGGCGACTCCTCC 1666

  scaffold104|s      63920 AAAAGGAAGATGGTTTCATTCAATGATTGAATCTTGAAGAAGAGCCTTGC 63969
                             ivi          v i  i  v   i v   ii viv   v iviii 
  scaffold56|si       1667 AAGCAGAAGATGGTTACGTTTAAGGATCGTATCCCGCGTAAGCGTACCAC 1716

  scaffold104|s      63970 A----CAAAGCACTGAGTACGATGCAAAATG--TGGGGGAGTGCACAAAA 64013
                            ---- i        vi  ivi     i v --      v i     vi 
  scaffold56|si       1717 AAATGCGAAGCACTGTATATTGTGCAAGAAGCATGGGGGCGCGCACACGA 1766

  scaffold104|s      64014 ACCATAACACATAAGGATGCTGCAAGTATGAGAAGGATGG-TACTCCAAA 64062
                           v      i  ii   iv   i         v         - v  i    
  scaffold56|si       1767 CCCATAATACGCAAGACTGCCGCAAGTATGCGAAGGATGGTTCCTTCAAA 1816

  scaffold104|s      64063 AAGGACTTTCCCAGAAGAAAGGCATGTGGACCTTCATGTGGTCCTGAGAC 64112
                                v  iv vi        v vi          iii vv vv      
  scaffold56|si       1817 AAGGAATTCACAGGAAGAAAGCCCCGTGGACCTTCGCATTCTAGTGAGAC 1866

  scaffold104|s      64113 GTTTCATTTCAGTGGCAGTGCCTACATGCAACTTTGTGCAAAAGTC--AA 64160
                           v i  v iv  viiii        iii   ii v v   i  ii  --i 
  scaffold56|si       1867 TTCTCCTCGCACCAATAGTGCCTATGCGCAGTTGTCTGCGAAGATCGAGA 1916

  scaffold104|s      64161 AACTTGAGAAAATCAAACAAGAAATGCAAGTGTTTGCAGAAGAAACGTAA 64210
                                   -     v         iv    i   i         i  i  
  scaffold56|si       1917 AACTTGAG-AAATCTAACAAGAAACTCAAGCGTTCGCAGAAGAAGCGCAA 1965

  scaffold104|s      64211 GCGCCATTACAAAAGTGACAATTATGACTTTGTCTCTTTCTAAAGAGTTG 64260
                                i i  i         iiv      ii v   v i  i  vi v -
  scaffold56|si       1966 GCGCCGTCACGAAAGTGACAGCGATGACTCCGACTCGTCCTGAATGGAT- 2014

  scaffold104|s      64261 CGGGTACTGTGGTACTTGGGAA-----TATATGTTAGAAAACAAGAAACA 64305
                           -    i v  i    iv     -----  v     -----ii       -
  scaffold56|si       2015 -GGGTGCGGTAGTACCGGGGAATTAACTAAATGTT-----GTAAGAAAC- 2057

  scaffold104|s      64306 TAAGAA-TAATAAAAAAGAAATTAATACTTACCCAAGTTCAAATAAAACT 64354
                                 -       v  vv  v i          v   i i i       
  scaffold56|si       2058 TAAGAAGTAATAAACAACCAAGTGATACTTACCCCAGTCCGAGTAAAACT 2107

  scaffold104|s      64355 ACCACTCATGCCAGTTTGAAAACGAATTCGAA 64386
                              ii v iv v i  ii  v iv        
  scaffold56|si       2108 ACCGTTGACTCAAATTCAAATATTAATTCGAA 2139

Matrix = 20p39g.matrix
Kimura (with divCpGMod) = 27.02
Transitions / transversions = 1.34 (283/211)
Gap_init rate = 0.02 (43 / 1908), avg. gap size = 2.21 (95 / 43)


2491 20.58 6.23 0.61 scaffold104|size647495 64409 65034 (582189) scaffold125|size483819_(dbseq-nr_162)_[298572,304928]#LTR/Gypsy 2380 3040 (3317) m_b1198s001i13 2721

  scaffold104|s      64409 AGTCACTGCTTTAGTTGCCAAAGCA--------ATTTGTGACTGAAAATC 64450
                                 v   v    v         --------v  v ii          
  scaffold125|s       2380 AGTCACAGCTGTAGTGGCCAAAGCATGGCACACCTTAGCAACTGAAAATC 2429

  scaffold104|s      64451 AATCTTCAGAGAGACATTAACACTATGTTGAA-AGTTGCCCAAGTAACTA 64499
                             ii i  v       iv      -i vv   -      v v      v 
  scaffold125|s       2430 AACTTCCACAGAGACACGAACACT-CGAGGAAGAGTTGCACTAGTAACAA 2478

  scaffold104|s      64500 TGTTGGCAAGATCCTACTAGACCGTGGATCTGATGGTGACTTGATGTTCC 64549
                           v  ivvi  ii i     v   v                           
  scaffold125|s       2479 AGTCCTTAAAGTTCTACTTGACAGTGGATCTGATGGTGACTTGATGTTCC 2528

  scaffold104|s      64550 ATCAAAAATAACATCCATGCATTTCCCCTACTCGACTAGGCAGGTGCCAA 64599
                             v    iv i                     i i               
  scaffold125|s       2529 ATGAAAAGGAGCATCCATGCATTTCCCCTACTTGGCTAGGCAGGTGCCAA 2578

  scaffold104|s      64600 CTTGTTGGCACACATCAAATGGGAGCTTCCTCACTAAAGGAAGGAATG-- 64647
                           v  v         i  i      ii      v  i          i  --
  scaffold125|s       2579 ATTCTTGGCACACGTCGAATGGGGACTTCCTAACCAAAGGAAGGAGTGAA 2628

  scaffold104|s      64648 GTCAACATAAAACAGCTTAATTACTAATACACTAAGGAGTATCTGGTGAC 64697
                             i  iv vv  i-vi  i    i vvv   vi                v
  scaffold125|s       2629 GTTAATCTTCAAT-TTTTGATTATTCCAACAGCAAGGAGTATCTGGTGAA 2677

  scaffold104|s      64698 ACCAGATGTTATGTAGTACAATAAGAA-AAAATGACTAAACGGATGTATG 64746
                           i     i   i  v i  ii       -  i   i i  i vi       
  scaffold125|s       2678 GCCAGACGTTGTGGAATATGATAAGAAGAAGATGGCCAAGCCAATGTATG 2727

  scaffold104|s      64747 ACTTCATTCTTGGTTGTAGCACCAGGAAAGAGTTAGGAATTGTTTTAGTT 64796
                             i               ii    v                   i   v 
  scaffold125|s       2728 ACCTCATTCTTGGTTGTAATACCATGAAAGAGTTAGGAATTGTTCTAGAT 2777

  scaffold104|s      64797 TTTCAAACAAAAGAAATAACAACAGATGAAATCATTTTTCCAATGAGAGA 64846
                               i                 iv     vi       v        i  
  scaffold125|s       2778 TTTCGAACAAAAGAAATAACAATTGATGACGTCATTTTGCCAATGAGGGA 2827

  scaffold104|s      64847 CATCAACAG-------------------------GCCTGGGCTGAAAATA 64871
                                 i  -------------------------          vv  i 
  scaffold125|s       2828 CATCAATAGTCTGACTAAGTCAACAATGGACAAAGCCTGGGCTGTTAACA 2877

  scaffold104|s      64872 ACTGCATGGCACACAAATCTATCAGTATGCAAGATACATCATAGCGAGTA 64921
                             v       v  ii  i i v     i       i iv vi       i
  scaffold125|s       2878 ACAGCATGGCTCATGAACCCAGCAGTACGCAAGATGCGACTCAGCGAGTG 2927

  scaffold104|s      64922 GTTCATAGTATAGATGCAAAATAAGAAACA-CAGACCTAAATTCAGTTGT 64970
                             v    viv    i  v     v    v -       vv v        
  scaffold125|s       2928 GTACATATCCTAGACGCTAAATATGAAAAAGCAGACCTCCAATCAGTTGT 2977

  scaffold104|s      64971 TAGCATGAATTGTACTCACATAAGTCTCCAAGATCCCAGTCCCAGTCACA 65020
                                iv  i         v v           --   ivv v   i  v
  scaffold125|s       2978 TAGCACCAACTGTACTCACCTTAGTCTCCAAGA--CCAAAACAAGTTACT 3025

  scaffold104|s      65021 AG-GTTACACAGAGA 65034
                             -     v  v   
  scaffold125|s       3026 AGAGTTACTCACAGA 3040

Matrix = 20p39g.matrix
Kimura (with divCpGMod) = 22.18
Transitions / transversions = 1.03 (65/63)
Gap_init rate = 0.02 (11 / 625), avg. gap size = 3.91 (43 / 11)


8160 21.50 5.16 1.52 scaffold104|size647495 65045 67137 (580086) scaffold80|size783030_(dbseq-nr_43)_[77196,83530]#LTR/Gypsy 3190 5357 (978) m_b1198s001i14 2722

  scaffold104|s      65045 AGTTTCAGCCCGCATAAGAATGAGC-TCACCGGGATTCATAATACCAAAG 65093
                                          v      i  -     viv                
  scaffold80|si       3190 AGTTTCAGCCCGCATCAGAATGGGCGTCACCCACATTCATAATACCAAAG 3239

  scaffold104|s      65094 TAAGATAAAATTGTACATTTTATAACTCC--TTTTTGAGAGACAAATAAA 65141
                           v       v ii i  ii     --   v--    v i   ii       
  scaffold80|si       3240 AAAGATAACACCGCACGCTTTAT--CTCAGATTTTAGGGAGGTAAATAAA 3287

  scaffold104|s      65142 TGTCTAGGTGGGAAGCCACT--CCACTAC---AAGCCAGTACAGTTTTTT 65186
                           i v    v i       i  --   i   ---  ii         v  v-
  scaffold80|si       3288 CGACTAGTTAGGAAGCCGCTTTCCATTACCTAAAATCAGTACAGTGTTG- 3336

  scaffold104|s      65187 CAAGAATTAAAAGGTTTTACTTTTGTCAAAATCCTTGACTTAAACATGGG 65236
                                i   i       i       ii v ii      i           
  scaffold80|si       3337 CAAGAGTTAGAAGGTTTCACTTTTGCTACAGCCCTTGATTTAAACATGGG 3386

  scaffold104|s      65237 CTACTATTGCATA-----TGATCCTGATGCATCCAAAATCTGCACCATCA 65281
                           i     ivv    -----v                               
  scaffold80|si       3387 TTACTACACCATAAGATTGGATCCTGATGCATCCAAAATCTGCACCATCA 3436

  scaffold104|s      65282 TGTT-TCATGTGGAAAGTATTCTCACATCAGGCTACCAATGGGGATTGCA 65330
                            v  -i    -  i         i iv i  ii    i     v      
  scaffold80|si       3437 TCTTCCCATG-GGGAAGTATTCTTATCTTAGATTACCGATGGGTATTGCA 3485

  scaffold104|s      65331 GGTTCTTGTGACATCTTTTAGGCAAAGATGTCTGAGCTTACAGCAGCACC 65380
                                 ivv     i   i             v   i v ii iv  vii
  scaffold80|si       3486 GGTTCTCCAGACATTTTTCAGGCAAAGATGTCAGAGTTAATGGTTGCCTT 3535

  scaffold104|s      65381 TGAGTTGGTTAGAACTCATCTGGGTGTTTTGCTACGGATCACCAGGGCAA 65430
                           v     v  v      i      i  v      vi v             
  scaffold80|si       3536 AGAGTTCGTGAGAACTTATCTGGATGATTTGCTTTGCATCACCAGGGCAA 3585

  scaffold104|s      65431 GCCTGGAAGACCACCTACAACTTCTAAGGTTGCAACTGGCCAGGTTGCAA 65480
                            i     v         v v v i        vv   vi    ii   i 
  scaffold80|si       3586 GTCTGGATGACCACCTAGATCATTTAAGGTTGGTACTTACCAGACTGCGA 3635

  scaffold104|s      65481 GAAGCAGGCTTGCAAGTCA--GCATCCAA--CAAAGTTCTGCACCAT-TA 65525
                             v  i      vi     --  vi    -- i  i  i  ii ii -v 
  scaffold80|si       3636 GACGCGGGCTTGAGAGTCAATGCCCCCAAATCGAAATTTTGTGCTGTAGA 3685

  scaffold104|s      65526 AATGGAATACCCAGGGTATATCCTCACGAGAACTGACATAAAGCCACAGC 65575
                             ii       i          i v  i  i    i   v        i 
  scaffold80|si       3686 AACAGAATACCTAGGGTATATCTTAACAAGGACTGGCATCAAGCCACAAC 3735

  scaffold104|s      65576 CAAACAAAGTGCAGGTGACCCTTACAATTACACCATGAAAACAAGTCAAA 65625
                                     i  i i  iv  ii       i   iv             
  scaffold80|si       3736 CAAACAAAGTACAAGCGATACTCGCAATTACGCCACCAAAACAAGTCAAA 3785

  scaffold104|s      65626 GACCTCCATAGGTTTCTGGTCAT-GTCCAGTGCAATCAAGATCTTTGGGC 65674
                                  i      i    v   -       i v   i            
  scaffold80|si       3786 GACCTCCGTAGGTTCCTGGGCATGGTCCAGTACTATCGAGATCTTTGGGC 3835

  scaffold104|s      65675 AAGACATAGCAAAAGTCTTGCTCCACTCACCTCATTGGTAGGAGAGTGTT 65724
                                i   ii   vv     i            i v     -      v
  scaffold80|si       3836 AAGACGTAGTGAAATGCTTGCCCCACTCACCTCACTTGTAGG-GAGTGTG 3884

  scaffold104|s      65725 ACCATACCAAAGTCATCAATGCCCAGAAAAACCAAGAAGAGTCCTAGATA 65774
                           ii             i   v   v  -  i  i  -   v v   v i  
  scaffold80|si       3885 GTCATACCAAAGTCACCAAAGCCAAG-AAGACTAA-AAGCGACCTTGGTA 3932

  scaffold104|s      65775 TTGGGATGAGGTA-----------ATTTGACCATTCAAAAGCTTCCATTG 65813
                                        -----------      iv ivi       v i  i 
  scaffold80|si       3933 TTGGGATGAGGTACATCAAATAGCATTTGATAACGTAAAAGCTGCTATCG 3982

  scaffold104|s      65814 CTAACG-------------CTATCCTGATTACTCAGTGGAGTCTGATATA 65850
                               v -------------   i       vi   iv vvi i   v   
  scaffold80|si       3983 CTAAAGATGTAGTTTTAGCCTACCCTGATTTTTCAAAGCCATTTGAAATA 4032

  scaffold104|s      65851 TACACTGATGCCTCATCGAGACAACTTGGCTTGGTGGTCACTCACGA-AA 65899
                            vi           i  v i         i ii   i v     v i-  
  scaffold80|si       4033 TTTACTGATGCCTCGTCTAAACAACTTGGTTCAGTGATAACTCAAGGTAA 4082

  scaffold104|s      65900 TAAGCCTCTTGCATTTGTTATAGGCCTGAGTTTTTCAGCAGAAAA----C 65945
                             i         -----------------   i     i  i  i---- 
  scaffold80|si       4083 TAGGCCTCTTGC-----------------GTTCTTCAGTAGGAAGTTGTC 4115

  scaffold104|s      65946 TTAG-CACAACAGAAGTACAGTGTGACTGAAATTGAGCTTTTGGTCATAG 65994
                            v  - i     i ii           i        i  vi   i     
  scaffold80|si       4116 TGAGACGCAACAAAGATACAGTGTGACCGAAATTGAACTACTGGCCATAG 4165

  scaffold104|s      65995 TGGAAACACTAAAAGAGTTCAAAGGCA------GG-----------AAAT 66027
                               i                    i ------  -----------   v
  scaffold80|si       4166 TGGAGACACTAAAAGAGTTCAAAGGTATACTGTGGGGACAACAAATAAAG 4215

  scaffold104|s      66028 GTCTATATAGACCACAAAAACTTAATCCAAGATGCCGTTGGGTTGACCTC 66077
                               v  i   i  i      i              v    i  i     
  scaffold80|si       4216 GTCTTTACAGATCATAAAAACCTAATCCAAGATGCCCTTGGATTAACCTC 4265

  scaffold104|s      66078 GGGCCGTATTAATTCG-TAAAGATTACTACAGGAGGAGTATGGTATCAAA 66126
                           i i   - v  vvi  - ii  i     v vi            vi i  
  scaffold80|si       4266 AGACCG-AGTATACCGATGGAGGTTACTCCTAGAGGAGTATGGTCCCGAA 4314

  scaffold104|s      66127 ATTGTGCACATCAAAGGCATCCAAAGTACTGCTGCTGATGCCATCTCTAG 66176
                             i        v           v ii    i      i        i  
  scaffold80|si       4315 ATCGTGCACATAAAAGGCATCCATAACACTGTTGCTGACGCCATCTCCAG 4364

  scaffold104|s      66177 GTAAGAGTCGGGTCCAATGCAAGATTACAA-ACGAATTGGATGGGGTCGA 66225
                             v   v  -     i  vv i   v    -i v         iv  iv 
  scaffold80|si       4365 GTTAGACTC-GGTCCGATCAAGGATGACAACGCCAATTGGATGACGTTCA 4413

  scaffold104|s      66226 CAAAATTCTTGTGTTACAGCACTATGCATCCTACAAGTGCAGAACGTACT 66275
                            i    v  v    i  vi    iv    v  vii     v  vv i   
  scaffold80|si       4414 CGAAATGCTGGTGTCACTACACTGAGCATGCTTTGAGTGCTGACAGCACT 4463

  scaffold104|s      66276 TAGGACCAACAAGAACA-GGTCAATATGGTG-TAGTAAAATGCAGCAAAT 66323
                           ivvvvi  v    -   -vv i   v     - v i   vi     i vv
  scaffold80|si       4464 CCTCCTCACCAAG-ACATTTTTAATCTGGTGTTTGCAAATCGCAGCGACG 4512

  scaffold104|s      66324 AAGTTAT-ACTTCCCCCCTGACAGCAAAGGAAATTGCACAGTCCCAGACT 66372
                              v i - i  v    i i    ii              iv     i v
  scaffold80|si       4513 AAGATGTAATTTACCCCTTAACAGTGAAGGAAATTGCACAAGCCCAGGCG 4562

  scaffold104|s      66373 CAAGATGCAACATTGATGTAGCTTCAAAAACATGACTAATATTCCACTCA 66422
                           vv         v  iivivi    viv i       v i           
  scaffold80|si       4563 ACAGATGCAACTTTAGAAAGGCTTAGTAGACATGACAAGTATTCCACTCA 4612

  scaffold104|s      66423 ATTTTGAGAGGTTGCTCAATTGTTATGCAAGGATGGCAGGACAACCATCC 66472
                              vvv     v i v  v     i  i          i  iiii   i 
  scaffold80|si       4613 ATTAGTAGAGGATACACATTTGTTGTGTAAGGATGGCAAGATGGTCATTC 4662

  scaffold104|s      66473 CATAAGTTCTTGAAAATTGTGCAATTGGTTGGTATCATCACTATTCGCAA 66522
                            vv  vii   v   i i v   i  i i     i  i     i i   i
  scaffold80|si       4663 CCAAATCCCTTCAAAGTCGAGCAGTTAGCTGGTACCACCACTACTTGCAG 4712

  scaffold104|s      66523 CATTCTGGACACACCCGACTTCAAGAGACATTACACACAG---------- 66562
                              i          v  v   v       i     ii   ----------
  scaffold80|si       4713 CATCCTGGACACACACGCCTTGAAGAGACGTTACATGCAGCGATGTATTG 4762

  scaffold104|s      66563 ----------------------CAATCAAAAACTGTTGTATATGCCAAGT 66590
                           ---------------------- i            i       i     
  scaffold80|si       4763 GAAAGGTATGCGAAGTACTATCCGATCAAAAACTGTCGTATATGTCAAGT 4812

  scaffold104|s      66591 AATCAAACAACACAAGCACAAGTATGAGACACTCCCTACTCAGCTTGTCA 66640
                           v v     i               i ii v          v    i    
  scaffold80|si       4813 CAACAAACGACACAAGCACAAGTACGGAAAACTCCCTACTAAGCTCGTCA 4862

  scaffold104|s      66641 TCAAATACCCTTGGGAAGCATTGTGTGTAGACCTCATTGAGCCATACATG 66690
                              v v    v     i     i     i     i    ii       iv
  scaffold80|si       4863 TCACAAACCCATGGGAGGCATTATGTGTGGACCTTATTGGACCATACACC 4912

  scaffold104|s      66691 CTT-GAGGTAAATAT-CAACAGAAATTGACTTTATTTATCTCATTATAAT 66738
                             i-i       v  -vi                 v i   i i   i  
  scaffold80|si       4913 CTCAAAGGTAAAGATGGGACAGAAATTGACTTTATGTGTCTTACTATGAT 4962

  scaffold104|s      66739 TAATCCAGCTTCTGGTTGGTTCAAAGTAGTAGAACTGCCAGTAACTACAG 66788
                           ii       i   i i     ii i              i     i    
  scaffold80|si       4963 CGATCCAGCCTCTAGCTGGTTTGAGGTAGTAGAACTGCCGGTAACCACAG 5012

  scaffold104|s      66789 AAGCGGCTATTCCCACGGATACAAAGGGGCACAAGGGCACACAAAAGATT 66838
                            v    i  i           vv        -  i    --- v    i 
  scaffold80|si       5013 ATGCGGTTACTCCCACGGATAACAAGGGGCA-AAAGGCA---ATAAGACT 5058

  scaffold104|s      66839 CATA-AGAGCCGTGTGTTACCATTATTTGACAAATCATGTGCAATGATTA 66887
                               -v  i  - ivi       vv             v         v 
  scaffold80|si       5059 CATACCGAACC-TAAATTACCATACTTTGACAAATCATCTGCAATGATAA 5107

  scaffold104|s      66888 GTAACCTAGTGAATAATACCTTGTTTAGCCGTTATCCACATTGTCAACAA 66937
                               ii          v    v                 i       i v
  scaffold80|si       5108 GTAATTTAGTGAATAAGACCTGGTTTAGCCGTTATCCACGTTGTCAATAC 5157

  scaffold104|s      66938 ATAATTTATGACAATGGAAGCAAGTTCAAACTTCACTTAGAAACCATTTA 66987
                             v                  i i  i           v   i  v   i
  scaffold80|si       5158 ATCATTTATGACAATGGAAGCGAATTTAAACTTCACTTCGAAGCCCTTTG 5207

  scaffold104|s      66988 CGAATCAAATATGATGAAGCATCAGCCAACCAGTGTCAAGAACACACAAG 67037
                           i      v  iv   v    i v                    v      
  scaffold80|si       5208 TGAATCATATGGGATCAAGCGTAAGCCAACCAGTGTCAAGAACCCACAAG 5257

  scaffold104|s      67038 CAAATGCTATACTGGAAAGGGTGCATCAAGTGAATTACATCAATGCTCCA 67087
                            i     v        iv          i  -      v          i
  scaffold80|si       5258 CGAATGCAATACTGGAGCGGGTGCATCAGGT-AATTACCTCAATGCTCCG 5306

  scaffold104|s      67088 CACTGCTGATC-AAATCTGGCTGATACTGTAGTTGTCAGTGACAGAGATA 67136
                               i    v - i iv    ii    v       i        v    i
  scaffold80|si       5307 CACTACTGAACTAGACATGGCCAATACAGTAGTTGCCAGTGACATAGATG 5356

  scaffold104|s      67137 C 67137
                            
  scaffold80|si       5357 C 5357

Matrix = 20p39g.matrix
Kimura (with divCpGMod) = 23.14
Transitions / transversions = 1.52 (267/176)
Gap_init rate = 0.03 (61 / 2092), avg. gap size = 2.31 (141 / 61)


644 22.60 0.00 0.68 scaffold104|size647495 67144 67290 (579933) scaffold170|size558746_(dbseq-nr_246)_[277812,288266]#LTR/Gypsy 1685 1830 (8625) m_b1198s001i15 2723

  scaffold104|s      67144 CACTGCAAATGAAAAACTATGGTAACCTGCCTGTACAGTCCCAAAATGTC 67193
                                    i       vvi        v  i     v iv         
  scaffold170|s       1685 CACTGCAAACGAAAAACACCGGTAACCTCCCCGTACACTTGCAAAATGTC 1734

  scaffold104|s      67194 AAAGTGTATGGTTGGCTTTCTGAGGGTTTCAAGAGTGTACGGGTGCCTTA 67243
                            i      i  vvi v  v i - ii                   vv   
  scaffold170|s       1735 AGAGTGTACGGGGAGGTTACCG-GAATTTCAAGAGTGTACGGGTGGGTTA 1783

  scaffold104|s      67244 CCAGATCTTTTATGCATTGTTGAAGCCGTAATTTCATTTACCATGCT 67290
                             i v        i    ii v      i v    i    i  ii  
  scaffold170|s       1784 CCGGTTCTTTTATACATTACTTAAGCCGCATTTTCGTTTATCACACT 1830

Matrix = 20p39g.matrix
Kimura (with divCpGMod) = 21.05
Transitions / transversions = 1.36 (19/14)
Gap_init rate = 0.01 (1 / 146), avg. gap size = 1.00 (1 / 1)


666 30.38 9.90 0.91 scaffold104|size647495 67305 67809 (579414) scaffold170|size558746_(dbseq-nr_246)_[277812,288266]#LTR/Gypsy 3295 3844 (6611) m_b1198s001i16 2724

  scaffold104|s      67305 GCCATTTAGCAAACAATGATAGGCAGCGGCTGGTATATTTTCAAGATG-- 67352
                              i v v  v  v  ii  v         v          vii i  --
  scaffold170|s       3295 GCCGTGTTGCCAAGAACAATTGGCAGCGGCGGGTATATTTTGGGGGTGAG 3344

  scaffold104|s      67353 TTTTT-TG-------TTTCTTC-CCCT-TTCTACCCATGAT-TATTAACT 67391
                               i-  -------i  i   -    -  v   i  vv  - i    i 
  scaffold170|s       3345 TTTTCATGAACTCATCTTTTTCACCCTATTATACTCAACATGTGTTAATT 3394

  scaffold104|s      67392 ACGCCTAAA--AATCATTT----GTATACTCACAGCAATAGCTGAAACTC 67435
                           vivii v  --   i v  ----  v    vi - v   v          
  scaffold170|s       3395 TTTTTTCAATTAATTAGTTACAGGTCTACTGGC-GAAATCGCTGAAACTC 3443

  scaffold104|s      67436 AGCCCACGGACTGTGTTTGGCATCCTGTCCAGCATTGCCACCTAGCCAAC 67485
                             i    i     v   v     i i i iv v ii  iiiv v     v
  scaffold170|s       3444 AGTCCACAGACTGAGTTAGGCATTCCGCCTCGGACCGCTGTGTTGCCAAG 3493

  scaffold104|s      67486 AGCAATTGGCAATGGTGGGTATATTTTCAGGAGGGGTTTATGTTTCTTCC 67535
                            i         i   ii          vi  iv i    viiivvvi  v
  scaffold170|s       3494 AACAATTGGCAGTGGCAGGTATATTTTGGGGGTGAGTTTTCACGAACTCA 3543

  scaffold104|s      67536 CCTTTTCTACCC-ATGATTATTAGC-CATGCCTCAAAAATTCAATTGAAT 67583
                           i     ii    -  v  vv i i -    ii i---vv       i  v
  scaffold170|s       3544 TCTTTTTCACCCTATTATACTCAACACATGTTTT---TTTTCAATTAAAA 3590

  scaffold104|s      67584 A-TTACAAGCCT---------ATCTTGGGAAC---GTC--CAGACTGAGT 67618
                            -     i   i---------   ii ii   --- i --          
  scaffold170|s       3591 AGTTACAGGCCCAGTTCAGAAATCCCGAAAACTCAGCCCACAGACTGAGT 3640

  scaffold104|s      67619 TTGGTA-TTGGTCCTGCATCACCATCTACCCAACAACAATTGGCAAAGGC 67667
                               v -  v iii    i i  i v vv     i i v      iv   
  scaffold170|s       3641 TTGGGATTTCGCTTTGCACCGCCGTGTTGCCAACGATATTTGGCAGCGGC 3690

  scaffold104|s      67668 AGGTGTATGTTCAG-GGTGAGTCGTCAATAATTTTACCTTTTTTACAATC 67716
                           ii  i   vvvi  -       i ivviv   viv iiv        v i
  scaffold170|s       3691 GAGTATATTAATAGAGGTGAGTTGCATGGAATACAATTATTTTTACACTT 3740

  scaffold104|s      67717 ATTTTTCACTACATCTATTTTT------TTCAATTTC---CT--CCATGG 67755
                           i- i  v          v    ------  iv     --- i--v     
  scaffold170|s       3741 G-TCTTGACTACATCTAATTTTCAATTATTTTATTTCAGGCCAGGCATGG 3789

  scaffold104|s      67756 GAATAGCCAAAATTCCGCCCACAGACTGAGTTCATCCTCCCACC-CACAT 67804
                              i    i   i  v i              iiv v i  i  -ii  i
  scaffold170|s       3790 GAACAGCCGAAACTCAGTCCACAGACTGAGTTTGGCATTCCGCCTTGCAC 3839

  scaffold104|s      67805 CGCTG 67809
                                
  scaffold170|s       3840 CGCTG 3844

Matrix = 20p39g.matrix
Kimura (with divCpGMod) = 36.51
Transitions / transversions = 1.45 (90/62)
Gap_init rate = 0.05 (25 / 504), avg. gap size = 2.20 (55 / 25)


595 18.34 4.09 1.14 scaffold104|size647495 67791 67961 (579262) C rnd-3_family-259#Unknown (319) 176 1 m_b1198s001i17 2725

  scaffold104|s      67791 CCTCCCACCCACATCGCTG------ATTGTAAGTTCTGCTTT-TGTTTTT 67833
                                ?i i   v      ------ v          v    -       
C rnd-3_family-        176 CCTCCNGCTCACTTCGCTGCCTGCAAGTGTAAGTTCTTCTTTGTGTTTTT 127

  scaffold104|s      67834 TATTATGTTTCTCATTTGATTTTTTATTTACATTCAATTATTTTCATTAC 67883
                           v     v     -      v  ?iv   v  v i?vv     vi      
C rnd-3_family-        126 AATTATCTTTCT-ATTTGAATTNCAATTAACTTCNTTTTATTGCCATTAC 78

  scaffold104|s      67884 ATTGCAATAGAGTGTTGTTTGGGGTGCTGGAAAAATCAAGTCTTAGTGTT 67933
                                     v      -    v    v?                     
C rnd-3_family-         77 ATTGCAATAGCGTGTTG-TTGGTGTGCANGAAAAATCAAGTCTTAGTGTT 29

  scaffold104|s      67934 GGCACGGTTGGCAATTAATAGCATTTTT 67961
                             iii  ?   ivvviii    i     
C rnd-3_family-         28 GGTGTGGNTGGTCCGCGGTAGCGTTTTT 1

Matrix = 20p39g.matrix
Kimura (with divCpGMod) = 20.26
Transitions / transversions = 0.72 (13/18)
Gap_init rate = 0.02 (4 / 170), avg. gap size = 2.25 (9 / 4)

997 21.06 0.35 4.69 scaffold104|size647495 67847 68135 (579088) C rnd-1_family-365#Unknown (2) 279 3 m_b1198s001i19 2725

  scaffold104|s      67847 ATTTGATTTTTTATTTACATTCAATTATTTTCATTACATTGCAATAGAGT 67896
                                 v  ?iv   v  v i vv     vi                -- 
C rnd-1_family-        279 ATTTGAATTNCAATTAACTTCCTTTTATTGCCATTACATTGCAATAG--T 232

  scaffold104|s      67897 GTTGTTTGGGGTGCTGGAAAAATCAAGTCTTAGTGTTGGCACGGTTGGCA 67946
                                 -  v    vv                       ii   v   iv
C rnd-1_family-        231 GTTGTT-GGTGTGCACGAAAAATCAAGTCTTAGTGTTGGTGCGGATGGTC 183

  scaffold104|s      67947 ATTAATAGCATTTTTAGTGTGGCACTGAAATTTGGTAGGGTGTGGCTTTT 67996
                           vviii    i            vi           i              
C rnd-1_family-        182 CGCGGTAGCGTTTTTAGTGTGGGGCTGAAATTTGGCAGGGTGTGGCTTTT 133

  scaffold104|s      67997 CCAGCTCATTCTTTGGT-GTCTATAGGTGCAGTCCTAAAAGAGATTGAAT 68045
                           ?vi             v- vv iv   v  i ?   ii        iiiv
C rnd-1_family-        132 NAGGCTCATTCTTTGGGAGGATGAAGGGGCGGNCCTGGAAGAGATTAGGA 83

  scaffold104|s      68046 TGTTCTTGTATGTAATTGTTGTAATAAAACATAATAGTTGGATTGTGATC 68095
                              v - i i       i  v  i  i i       i --- v  i  v 
C rnd-1_family-         82 TGTAC-TATGTGTAATTATTCTAGTAGAGCATAATAAT---AGTGCGAAC 37

  scaffold104|s      68096 CATAGCTTGCACGTACGCTCCCATAGCCCAACTGTACACT 68135
                                       v  --    ----      ivv      
C rnd-1_family-         36 CATAGCTTGCACCTA--CTCC----GCCCAATGTTACACT 3

Matrix = 20p39g.matrix
Kimura (with divCpGMod) = 23.21
Transitions / transversions = 1.00 (29/29)
Gap_init rate = 0.05 (14 / 288), avg. gap size = 1.00 (14 / 14)


864 18.50 1.30 1.30 scaffold104|size647495 67812 68041 (579182) rnd-1_family-373#Unknown 16 245 (0) m_b1198s001i18 2726

  scaffold104|s      67812 TGTAAGTTCTGCTTT-TGTTTTTTATTATGTTTCTCATTTGATTTTTTAT 67860
                                  ?  v    -       v     v     i      v  ?iv  
  rnd-1_family-         16 TGTAAGTNCTTCTTTGTGTTTTTAATTATCTTTCTTATTTGAATTNCAAT 65

  scaffold104|s      67861 TTACATTCAATTATTTTCATTACATTGCAATAGAGTGTTGTTTGGGGTGC 67910
                            v  v i?vv     vi                --       -  v    
  rnd-1_family-         66 TAACTTCNTTTTATTGCCATTACATTGCAATAG--TGTTGTT-GGTGTGC 112

  scaffold104|s      67911 TGGAAAAATCAAGTCTTAGTGTTGGCACGGTTGGCAATTAATAGCA-TTT 67959
                           vv                       ii   v   ivvviii    i-   
  rnd-1_family-        113 ACGAAAAATCAAGTCTTAGTGTTGGTGCGGATGGTCCGCGGTAGCGTTTT 162

  scaffold104|s      67960 TTAGTGTGGCACTGAAATTTGGTAGGGTGTGGCTTTTCCAGCTCATTCTT 68009
                                    vi           i              ?vi          
  rnd-1_family-        163 TTAGTGTGGGGCTGAAATTTGGCAGGGTGTGGCTTTTNAGGCTCATTCTT 212

  scaffold104|s      68010 TGGT-GTCTATAGGTGCAGTCCTAAAAGAGATT 68041
                              v- vv iv   v  i ?   ii        
  rnd-1_family-        213 TGGGAGGATGAAGGGGCGGNCCTGGAAGAGATT 245

Matrix = 20p39g.matrix
Kimura (with divCpGMod) = 20.15
Transitions / transversions = 0.75 (18/24)
Gap_init rate = 0.03 (6 / 229), avg. gap size = 1.00 (6 / 6)


595 18.34 4.09 1.14 scaffold104|size647495 67791 67961 (579262) C rnd-3_family-259#Unknown (319) 176 1 m_b1198s001i17 2725

  scaffold104|s      67791 CCTCCCACCCACATCGCTG------ATTGTAAGTTCTGCTTT-TGTTTTT 67833
                                ?i i   v      ------ v          v    -       
C rnd-3_family-        176 CCTCCNGCTCACTTCGCTGCCTGCAAGTGTAAGTTCTTCTTTGTGTTTTT 127

  scaffold104|s      67834 TATTATGTTTCTCATTTGATTTTTTATTTACATTCAATTATTTTCATTAC 67883
                           v     v     -      v  ?iv   v  v i?vv     vi      
C rnd-3_family-        126 AATTATCTTTCT-ATTTGAATTNCAATTAACTTCNTTTTATTGCCATTAC 78

  scaffold104|s      67884 ATTGCAATAGAGTGTTGTTTGGGGTGCTGGAAAAATCAAGTCTTAGTGTT 67933
                                     v      -    v    v?                     
C rnd-3_family-         77 ATTGCAATAGCGTGTTG-TTGGTGTGCANGAAAAATCAAGTCTTAGTGTT 29

  scaffold104|s      67934 GGCACGGTTGGCAATTAATAGCATTTTT 67961
                             iii  ?   ivvviii    i     
C rnd-3_family-         28 GGTGTGGNTGGTCCGCGGTAGCGTTTTT 1

Matrix = 20p39g.matrix
Kimura (with divCpGMod) = 20.26
Transitions / transversions = 0.72 (13/18)
Gap_init rate = 0.02 (4 / 170), avg. gap size = 2.25 (9 / 4)

997 21.06 0.35 4.69 scaffold104|size647495 67847 68135 (579088) C rnd-1_family-365#Unknown (2) 279 3 m_b1198s001i19 2725

  scaffold104|s      67847 ATTTGATTTTTTATTTACATTCAATTATTTTCATTACATTGCAATAGAGT 67896
                                 v  ?iv   v  v i vv     vi                -- 
C rnd-1_family-        279 ATTTGAATTNCAATTAACTTCCTTTTATTGCCATTACATTGCAATAG--T 232

  scaffold104|s      67897 GTTGTTTGGGGTGCTGGAAAAATCAAGTCTTAGTGTTGGCACGGTTGGCA 67946
                                 -  v    vv                       ii   v   iv
C rnd-1_family-        231 GTTGTT-GGTGTGCACGAAAAATCAAGTCTTAGTGTTGGTGCGGATGGTC 183

  scaffold104|s      67947 ATTAATAGCATTTTTAGTGTGGCACTGAAATTTGGTAGGGTGTGGCTTTT 67996
                           vviii    i            vi           i              
C rnd-1_family-        182 CGCGGTAGCGTTTTTAGTGTGGGGCTGAAATTTGGCAGGGTGTGGCTTTT 133

  scaffold104|s      67997 CCAGCTCATTCTTTGGT-GTCTATAGGTGCAGTCCTAAAAGAGATTGAAT 68045
                           ?vi             v- vv iv   v  i ?   ii        iiiv
C rnd-1_family-        132 NAGGCTCATTCTTTGGGAGGATGAAGGGGCGGNCCTGGAAGAGATTAGGA 83

  scaffold104|s      68046 TGTTCTTGTATGTAATTGTTGTAATAAAACATAATAGTTGGATTGTGATC 68095
                              v - i i       i  v  i  i i       i --- v  i  v 
C rnd-1_family-         82 TGTAC-TATGTGTAATTATTCTAGTAGAGCATAATAAT---AGTGCGAAC 37

  scaffold104|s      68096 CATAGCTTGCACGTACGCTCCCATAGCCCAACTGTACACT 68135
                                       v  --    ----      ivv      
C rnd-1_family-         36 CATAGCTTGCACCTA--CTCC----GCCCAATGTTACACT 3

Matrix = 20p39g.matrix
Kimura (with divCpGMod) = 23.21
Transitions / transversions = 1.00 (29/29)
Gap_init rate = 0.05 (14 / 288), avg. gap size = 1.00 (14 / 14)


616 15.13 2.48 1.64 scaffold104|size647495 68119 68239 (578984) C rnd-5_family-2414#Unknown (3) 848 727 m_b1198s001i20 2727

  scaffold104|s      68119 TAGCCCAACTGTACACTCTCCTGTAGTTGAACCATACACTTGGGTATCCG 68168
                                    i ?               i     i       ?        
C rnd-5_family-        848 TAGCCCAACCGNACACTCTCCTGTAGTCGAACCGTACACTTNGGTATCCG 799

  scaffold104|s      68169 GTAAAGTAAACCGTGACCCAACTGTACACTT--CAGTAACCCAAATATAT 68216
                             -- v        i       ii   i   -- vi        vii  i
C rnd-5_family-        798 GT--ACTAAACCGTAACCCAACCATACGCTTACCCATAACCCAACCGTAC 751

  scaffold104|s      68217 GC-TCCAGTAACCCAACTATACAC 68239
                             -   v          ii  i  
C rnd-5_family-        750 GCTTCCTGTAACCCAACCGTATAC 727

Matrix = 20p39g.matrix
Kimura (with divCpGMod) = 10.63
Transitions / transversions = 3.50 (14/4)
Gap_init rate = 0.03 (4 / 120), avg. gap size = 1.25 (5 / 4)


509 29.13 4.58 1.27 scaffold104|size647495 68181 68486 (578737) scaffold170|size558746_(dbseq-nr_246)_[277812,288266]#LTR/Gypsy 4185 4500 (5955) m_b1198s001i21 2724

  scaffold104|s      68181 GTGACCCAACTGTACACTTCAGTAACCCAAATATATGCTCCAGTAACCCA 68230
                             ii   vv v   ii  i i       vvvvi  iv        i  iv
  scaffold170|s       4185 GTAGCCCTCCGGTATGCTCCGGTAACCCTCCGGTACTCTCCAGTAGCCTT 4234

  scaffold104|s      68231 ACTATACACGACCA-TAACCGGACTGTACAATTCCGGTAACCCAAAAGTA 68279
                           v ii  vv vv  i- v   vvv i     v       v    vvvvi  
  scaffold170|s       4235 CCCGTAACCTTCCGGTTACCCTCCCGTACACTTCCGGTTACCCTCCCATA 4284

  scaffold104|s      68280 TACTTCCAGTATGCCACCAGTAA-TAGTTTTTTAGCTACTAAGTGATGCA 68328
                           i      i          i    -i v      i          i     
  scaffold170|s       4285 CACTTCCGGTATGCCACCGGTAAACATTTTTTTGGCTACTAAGTAATGCA 4334

  scaffold104|s      68329 GATATAGCCACTATATAGATTAAAATCGATTCTATATCTTACACACAGG- 68377
                            v           vv      i v  i       viv     vv v i -
  scaffold170|s       4335 GTTATAGCCACTAATTAGATTGATATTGATTCTAAGACTTACTGAGAAGT 4384

  scaffold104|s      68378 ----ATTCATGT-AAAAACTGCCACATTTT--TCATTAGTAGAAATAAA- 68419
                           ----v   v   -     v i   -   ii--  i vv           -
  scaffold170|s       4385 CTGTTTTCCTGTAAAAAAGTACCA-ATTCCTATCGTACGTAGAAATAAAT 4433

  scaffold104|s      68420 -TGCAAGCACTGGCTTTT-GTCTGGAATAACCAGTAACCCAACCATAACA 68467
                           -  v    v ---  i  -    vi   vv  i      ivv vi  ivv
  scaffold170|s       4434 CTGAAAGCTC---CTCTTGGTCTCAAATTTCCGGTAACCTCCCGGTAGAC 4480

  scaffold104|s      68468 TCC-ATAACCCAACTGTACA 68486
                              -i      vv i     
  scaffold170|s       4481 TCCGGTAACCCTCCCGTACA 4500

Matrix = 20p39g.matrix
Kimura (with divCpGMod) = 32.59
Transitions / transversions = 0.73 (37/51)
Gap_init rate = 0.04 (13 / 305), avg. gap size = 1.38 (18 / 13)

864 25.37 7.51 2.98 scaffold104|size647495 68448 68833 (578390) scaffold170|size558746_(dbseq-nr_246)_[277812,288266]#LTR/Gypsy 4224 4626 (5829) m_b1198s001i22 2724

  scaffold104|s      68448 CCAGTAACCCAACCATAACATCC--ATAACCCAACTGTACAATTCCAGTA 68495
                                 i  ivv  i    v i --i v    vv i     v    i  v
  scaffold170|s       4224 CCAGTAGCCTTCCCGTAACCTTCCGGTTACCCTCCCGTACACTTCCGGTT 4273

  scaffold104|s      68496 ACCCAACAGAACACTTACAGTATACCACCAGTAAA-AGTTTTTTAGCTAC 68544
                               vv viv      v i    i     i     - v      i     
  scaffold170|s       4274 ACCCTCCCATACACTTCCGGTATGCCACCGGTAAACATTTTTTTGGCTAC 4323

  scaffold104|s      68545 TAAGTAATGTGATTATAGCCACTATATGGATTGAAATTGATTCTATATCT 68594
                                    iii            vv i      v          viv  
  scaffold170|s       4324 TAAGTAATGCAGTTATAGCCACTAATTAGATTGATATTGATTCTAAGACT 4373

  scaffold104|s      68595 TACACCGAAGCCAGGATTCCTGT-AAAAACTACCAATTTTT-TCATTAAT 68642
                              vvv    i v vv       -     v        ii -  i vvi 
  scaffold170|s       4374 TACTGAGAAGTCTGTTTTCCTGTAAAAAAGTACCAATTCCTATCGTACGT 4423

  scaffold104|s      68643 ATAAATAAA--TGCAAGCAC----TGGTTT----TTTCTGGAATAAAAAG 68682
                            v       --  v    v ----    i ----    i --------- 
  scaffold170|s       4424 AGAAATAAATCTGAAAGCTCCTCTTGGTCTCAAATTTCCG---------G 4464

  scaffold104|s      68683 TAACCCAACCATATTCTTCAGTAACTCAACAATACACATATGTGTAC--- 68729
                                ivv vi  vv  i i     i vv vi     -  -  v   ---
  scaffold170|s       4465 TAACCTCCCGGTAGACTCCGGTAACCCTCCCGTACAC-TA-GTTTACCGG 4512

  scaffold104|s      68730 --AGTTACAGTTATGT---------TTGCTAGAATCTACCATTCAGTGGG 68768
                           --i       vvi   ---------  i ii   vv        v -   
```
