## Supplementary material for "Improved Reference Genome for *Cyclotella Cryptica* CCMP332, a Model for Cell Wall Morphogenesis, Salinity Adaptation, and Lipid Production in Diatoms (Bacillariophyta)": cryptica_pilon5.fasta.align (part 12 of 753)

```
  scaffold170|s       4513 AGGGTTACAGAAGTGTACCCGGAGGTTACCGGAAGATACCATTCCG-GGG 4561

  scaffold104|s      68769 GCTCGAGCAAGCCTCCTGTACACTAGAGTGTACAGGCAGGGTACTGTAGT 68818
                               vi i  v ii          v        i  v   v   i vv  
  scaffold170|s       4562 GCTCCGGTAACCTCCCTGTACACTCGAGTGTACGGGGAGGTTACCGGTGT 4611

  scaffold104|s      68819 TTTTTGTTTGAAATG 68833
                                     v i  
  scaffold170|s       4612 TTTTTGTTTGCAGTG 4626

Matrix = 20p39g.matrix
Kimura (with divCpGMod) = 26.05
Transitions / transversions = 0.79 (42/53)
Gap_init rate = 0.06 (22 / 385), avg. gap size = 1.86 (41 / 22)


1716 21.46 2.92 0.24 scaffold104|size647495 68834 69244 (577979) scaffold171|size496807_(dbseq-nr_295)_[215868,222163]#LTR/Gypsy 5333 5754 (542) m_b1198s001i23 2728

  scaffold104|s      68834 GCATTCCTAACAAATGCAGCATGGC-TCATTTGTTCAACTTACGATATAG 68882
                             i       iv            v-i    i i         v   i  
  scaffold171|s       5333 GCGTTCCTAATCAATGCAGCATGGGACCATTCGCTCAACTTACCATACAG 5382

  scaffold104|s      68883 TATTAAAGCCCTCTCCAGGCAAAGCAATATTTGGTCAGGACACGTTGTTC 68932
                             i    iv    i     iiv      v     ivi     i       
  scaffold171|s       5383 TACTAAAAGCCTCCCCAGGTGCAGCAATTTTTGGCAGGGACATGTTGTTC 5432

  scaffold104|s      68933 AATATCCCCTTCCTTACTCAATGGAATAAAATGGAAGAATGTAAAGTAAC 68982
                           v ii i         i  v v           i i    ii  i- i   
  scaffold171|s       5433 TACGTTCCCTTCCTTGCTGACTGGAATAAAATAGGAGAACATAG-GCAAC 5481

  scaffold104|s      68983 ACTAAGCTGACCTCAACACAACGCAACAACATAGCTCACGGCATGATTGG 69032
                             i  i             i i   iv  v  v       v         
  scaffold171|s       5482 ACCAAACTGACCTCAACACGATGCAGGAAAATCGCTCACGCCATGATTGG 5531

  scaffold104|s      69033 GAATATAAAATTGATGATCAAGCACTTCTCTGAAA-GATGGTATCCTCTG 69081
                             v      i   i        i      iv    -          v   
  scaffold171|s       5532 GATTATAAAGTTGGTGATCAAGTACTTCTTAGAAAAGATGGTATCCACTG 5581

  scaffold104|s      69082 CAAATCATA-ACTCAGTGTGAAAGTGATCCTTGAACTATCAAAGCAGTTC 69130
                              i   v - v  i  i               i       v   vi   
  scaffold171|s       5582 CAAGTCAGAGAGTCGGTATGAAAGTGATCCTTGGACTATCACAGCTATTC 5631

  scaffold104|s      69131 ATATAAA-GG----ATCCCAGTTTGATACAAAACCAAATC-GGACAATTA 69174
                               i  -  ----   vvi   ii ii iiv  v     - i  i    
  scaffold171|s       5632 ATATGAATGGGACTATCAGGGTTCAACGCGGTACAAAATCTGAACGATTA 5681

  scaffold104|s      69175 AATATCAGAAGTATTGCACTTTTTTGAACCATCAAGCTTAACAGGTAATA 69224
                                      vi ii   i     v     v  ii      vii  v  
  scaffold171|s       5682 AATATCAGAAGAGTCACACCTTTTTTAACCAGCAGACTTAACCAATATTA 5731

  scaffold104|s      69225 A--ATGATG-TTTTTATGTGTCA 69244
                            --   v i-             
  scaffold171|s       5732 AGCATGTTATTTTTTATGTGTCA 5754

Matrix = 20p39g.matrix
Kimura (with divCpGMod) = 23.20
Transitions / transversions = 1.84 (57/31)
Gap_init rate = 0.02 (9 / 410), avg. gap size = 1.44 (13 / 9)


2195 11.85 0.29 0.86 scaffold104|size647495 69242 69590 (577633) C scaffold170|size558746_(dbseq-nr_246)_[277812,288266]#LTR/Gypsy (5828) 4627 4281 m_b1198s001i24 2729

  scaffold104|s      69242 TCACTGCAAATGAAAAATACCGGTAACCTCCCGGTACACTCCAGTGTAAC 69291
                                     ii     i              v        v      - 
C scaffold170|s       4627 TCACTGCAAACAAAAAACACCGGTAACCTCCCCGTACACTCGAGTGTA-C 4579

  scaffold104|s      69292 AGGGAAGTTACCGGAGCCCCCCCGGAATGGCATCTTCCGGTAACCTCCCT 69341
                                i               --       i                 vv
C scaffold170|s       4578 AGGGAGGTTACCGGAGCCCCC--GGAATGGTATCTTCCGGTAACCTCCGG 4531

  scaffold104|s      69342 GTACACTTCTGTAAGC-TCCTGTACACTAGTGTACCAGAGGGTTACCAGA 69390
                                         v -   v   v          vi          i  
C scaffold170|s       4530 GTACACTTCTGTAACCCTCCGGTAAACTAGTGTACGGGAGGGTTACCGGA 4481

  scaffold104|s      69391 GTCTACCAGTGGATTACGGGAAATCTGAGACCCAAACCAGTCTTCCGGTT 69440
                                  i vi i    v      i       v i vv  ii   v i  
C scaffold170|s       4480 GTCTACCGGGAGGTTACCGGAAATTTGAGACCAAGAGGAGCTTTCAGATT 4431

  scaffold104|s      69441 TATTTCTACTTATGATAGGAAATGGTATTTTTTTACAGGAAAACAGATTT 69490
                                    v  i        v     i                   i  
C scaffold170|s       4430 TATTTCTACGTACGATAGGAATTGGTACTTTTTTACAGGAAAACAGACTT 4381

  scaffold104|s      69491 CTCAGTAAGTCTTAGAATCGATATCAATCTAAGTAGAGGATATAACTGCA 69540
                                              i            v   v  v          
C scaffold170|s       4380 CTCAGTAAGTCTTAGAATCAATATCAATCTAATTAGTGGCTATAACTGCA 4331

  scaffold104|s      69541 TTACTTAGTAGCTAAAAAAATGTTTACCGGTGGCACACTGGAAGTGTATG 69590
                                       i                      i  i           
C scaffold170|s       4330 TTACTTAGTAGCCAAAAAAATGTTTACCGGTGGCATACCGGAAGTGTATG 4281

Matrix = 20p39g.matrix
Kimura (with divCpGMod) = 11.70
Transitions / transversions = 1.16 (22/19)
Gap_init rate = 0.01 (4 / 348), avg. gap size = 1.00 (4 / 4)


47955 2.22 0.48 0.36 scaffold104|size647495 69589 75479 (571744) scaffold122|size482992_(dbseq-nr_654)_[248621,254518]#LTR/Gypsy 1 5898 (0) m_b1198s001i25 2730

  scaffold104|s      69589 TGACATAGGCCAATTATCTACCCTGCAGCAGTAATCTAGGGTAAACTGAA 69638
                                                   i        v        v       
  scaffold122|s          1 TGACATAGGCCAATTATCTACCCTACAGCAGTACTCTAGGGTCAACTGAA 50

  scaffold104|s      69639 AGATACCCTTAATTTCTCAGGAGATGAGGGATATCTTCCAATAATGGCAA 69688
                                                               i             
  scaffold122|s         51 AGATACCCTTAATTTCTCAGGAGATGAGGGATATCTCCCAATAATGGCAA 100

  scaffold104|s      69689 GAACCAGCAAATAGCAAGAATAGGTTCATTACCCAGAAATACCATTTGGG 69738
                                                       i                     
  scaffold122|s        101 GAACCAGCAAATAGCAAGAATAGGTTCACTACCCAGAAATACCATTTGGG 150

  scaffold104|s      69739 GAATAATGCTTTATGTCATCAACTAATGACATAAAGACATACCATATCTG 69788
                           -                                                 
  scaffold122|s        151 -AATAATGCTTTATGTCATCAACTAATGACATAAAGACATACCATATCTG 199

  scaffold104|s      69789 TGTAGGATCCTACACAGTTTCATTTTGTGCAATGAAGCATATTTGCTTCA 69838
                                                                             
  scaffold122|s        200 TGTAGGATCCTACACAGTTTCATTTTGTGCAATGAAGCATATTTGCTTCA 249

  scaffold104|s      69839 TTGCTGCTTGTTACTAGCAGACAACTTAACTCATAAAAATCAGTTCCCAA 69888
                                                                       iiv   
  scaffold122|s        250 TTGCTGCTTGTTACTAGCAGACAACTTAACTCATAAAAATCAGTCTACAA 299

  scaffold104|s      69889 CAACTTGTATCTATCCGTTCCTACATAGTACAAA--CTACATTAAAACGG 69936
                               --       i vv  v       i  i   --i     i       
  scaffold122|s        300 CAAC--GTATCTACCGTTTACTACATAATATAAAAATTACATCAAAACGG 347

  scaffold104|s      69937 CTTAGGTCACTATCAATTGATAGCCTTCGCACAACCAGATCGGATCGTCT 69986
                                                         i                   
  scaffold122|s        348 CTTAGGTCACTATCAATTGATAGCCTTCGCGCAACCAGATCGGATCGTCT 397

  scaffold104|s      69987 GTCCGTCGTTCCACCATCAATCATTCATCAGCTGTTGTCCGTGGTTGACC 70036
                                i  i         v     i             iv          
  scaffold122|s        398 GTCCGCCGCTCCACCATCCATCATCCATCAGCTGTTGTTGGTGGTTGACC 447

  scaffold104|s      70037 ATGGTACGTTCGTCTGTCCGTCGTCCCTTGTTGCTTGAAGCCGTCCAATA 70086
                                 v                   v        i              
  scaffold122|s        448 ATGGTAGGTTCGTCTGTCCGTCGTCCATTGTTGCTCGAAGCCGTCCAATA 497

  scaffold104|s      70087 CACTTGGTGTGTTACACGTGGCGCAACTCGTGCTGCCTGACCCCAAGAGT 70136
                                                       i                     
  scaffold122|s        498 CACTTGGTGTGTTACACGTGGCGCAACTTGTGCTGCCTGACCCCAAGAGT 547

  scaffold104|s      70137 AGCAATATTGCCACAGCTGAGCCCCGAATCACGTACTCAGCCAGTTGAAG 70186
                                                      i                      
  scaffold122|s        548 AGCAATATTGCCACAGCTGAGCCCCGAGTCACGTACTCAGCCAGTTGAAG 597

  scaffold104|s      70187 TGAGTTTACTCACAGGCCGGCGCGTGTCTTTTAAAACACGTAGCCAAGAA 70236
                                                i     i       -              
  scaffold122|s        598 TGAGTTTACTCACAGGCCGGCACGTGTTTTTTAAA-CACGTAGCCAAGAA 646

  scaffold104|s      70237 CAATTGCCCTGAATGTCAGTGAGGACTAGATCCCACTTGACACGGGTATA 70286
                                                                             
  scaffold122|s        647 CAATTGCCCTGAATGTCAGTGAGGACTAGATCCCACTTGACACGGGTATA 696

  scaffold104|s      70287 CTTTGCTTTCTTAGCAGAGTGCGCATGTAGCACTAAGTGCACTTGCCGTA 70336
                             ii     v                                        
  scaffold122|s        697 CTCCGCTTTGTTAGCAGAGTGCGCATGTAGCACTAAGTGCACTTGCCGTA 746

  scaffold104|s      70337 AAAAAAGACCACTTGTGACGTATCATACGCACTTGTGGCACGAATGCTTA 70386
                                -                                            
  scaffold122|s        747 AAAAA-GACCACTTGTGACGTATCATACGCACTTGTGGCACGAATGCTTA 795

  scaffold104|s      70387 CGTGCCTATTAGGTAGTGGCAGCCCCTCATTAAAAATGAGGAGGCAATAA 70436
                                            i                                
  scaffold122|s        796 CGTGCCTATTAGGTAGTAGCAGCCCCTCATTAAAAATGAGGAGGCAATAA 845

  scaffold104|s      70437 ACATAAATGCCTCGGTTTATTTTTAT-CCGAAAGAGCAATATGTGTGTAG 70485
                                                   v -                       
  scaffold122|s        846 ACATAAATGCCTCGGTTTATTTTTTTTCCGAAAGAGCAATATGTGTGTAG 895

  scaffold104|s      70486 TCTATTTTTAGACCTAAAAACACGATTAGACTTAAAATTAGTCCGTACCC 70535
                                   -                                         
  scaffold122|s        896 TCTATTTT-AGACCTAAAAACACGATTAGACTTAAAATTAGTCCGTACCC 944

  scaffold104|s      70536 GTGATCACATGAAGATGCAGTGACACCACGGAGTACTAAGTACTTATAGC 70585
                                      v                                      
  scaffold122|s        945 GTGATCACATGCAGATGCAGTGACACCACGGAGTACTAAGTACTTATAGC 994

  scaffold104|s      70586 CTTAGGGCAATACAAAAAAAAATCTTCTAGGGCATAAAATGACCCTATGA 70635
                                    i                                        
  scaffold122|s        995 CTTAGGGCAGTACAAAAAAAAATCTTCTAGGGCATAAAATGACCCTATGA 1044

  scaffold104|s      70636 AGAATCGTATGGCCTCTAAGGCCTAAAAAGCTTGCTCGTGACCCCCGAGA 70685
                                                       -                -    
  scaffold122|s       1045 AGAATCGTATGGCCTCTAAGGCCTAAAA-GCTTGCTCGTGACCCC-GAGA 1092

  scaffold104|s      70686 GGTTTCGGTCACTTGAAAGACTCGCGATTCCCCTGGAAGTTCGCGATTCT 70735
                                                                        i    
  scaffold122|s       1093 GGTTTCGGTCACTTGAAAGACTCGCGATTCCCCTGGAAGTTCGCGGTTCT 1142

  scaffold104|s      70736 CAGGTTTCCAATGTGTAAGACACATCCTAAAGGGGAAACGAATTCGCGCA 70785
                                                       v     i   i  iii      
  scaffold122|s       1143 CAGGTTTCCAATGTGTAAGACACATCCTCAAGGGAAAATGAGCCCGCGCA 1192

  scaffold104|s      70786 GGACGTAGTCCCACGATCGTGGATTAGCCCCATTCACATGGGAGCGCGTC 70835
                                                   i                         
  scaffold122|s       1193 GGACGTAGTCCCACGATCGTGGATCAGCCCCATTCACATGGGAGCGCGTC 1242

  scaffold104|s      70836 ACGGCACAGCCCATTTCACAAAACGTATCGCGACACAGCCCTCGCGATCA 70885
                                                                             
  scaffold122|s       1243 ACGGCACAGCCCATTTCACAAAACGTATCGCGACACAGCCCTCGCGATCA 1292

  scaffold104|s      70886 CGATCTGAAAAAAACGACCACATATCATGTGTCCTAGACTCGCTGGGCTC 70935
                                        -                                    
  scaffold122|s       1293 CGATCTGAAAAAA-CGACCACATATCATGTGTCCTAGACTCGCTGGGCTC 1341

  scaffold104|s      70936 AGCCCACGTGCGCGATGGACCAGCCTAGGAGCGACCATTGTTCTACTCCG 70985
                                 i                        v  v              v
  scaffold122|s       1342 AGCCCATGTGCGCGATGGACCAGCCTAGGAGAGAACATTGTTCTACTCCT 1391

  scaffold104|s      70986 CATATGGGCATAGGAGCGCAATATATTGCCGCATCCCGGTCAGACGTCAG 71035
                             i                                               
  scaffold122|s       1392 CACATGGGCATAGGAGCGCAATATATTGCCGCATCCCGGTCAGACGTCAG 1441

  scaffold104|s      71036 AGTGACGCGGAGTATTGTCTCCAAGTCCCAGCACGCATTGGGGTGCAAGA 71085
                                                                 v    i      
  scaffold122|s       1442 AGTGACGCGGAGTATTGTCTCCAAGTCCCAGCACGCATGGGGGCGCAAGA 1491

  scaffold104|s      71086 AGGACCCATAAAACGACTACGTGTCGTGCCCCAAAAACACTCTTCGCAAA 71135
                                                            i         vv     
  scaffold122|s       1492 AGGACCCATAAAACGACTACGTGTCGTGCCCCAGAAACACTCTGAGCAAA 1541

  scaffold104|s      71136 ATTCTCGCGAAATCCCGATTTGCGCAAGAATGCTGCTGACTTTT-GCGGT 71184
                                                                       -     
  scaffold122|s       1542 ATTCTCGCGAAATCCCGATTTGCGCAAGAATGCTGCTGACTTTTTGCGGT 1591

  scaffold104|s      71185 TTT-ATCAGGAAAACGCGCAACTTGTTGATTTCTTT-TGAAATCCAAGCA 71232
                              -i          i                    -             
  scaffold122|s       1592 TTTTGTCAGGAAAACACGCAACTTGTTGATTTCTTTCTGAAATCCAAGCA 1641

  scaffold104|s      71233 AAAA-GTGAGAAAAGTCCACAACAGTGAGAATTCTTCTCATGTGGTATCC 71281
                               -                 v                           
  scaffold122|s       1642 AAAAAGTGAGAAAAGTCCACAAAAGTGAGAATTCTTCTCATGTGGTATCC 1691

  scaffold104|s      71282 CTTTCATGCATCTAAGCTACCGAGCTTGGCAAATGAAGGAAAGAAAGCTA 71331
                                      v                     -i               
  scaffold122|s       1692 CTTTCATGCATATAAGCTACCGAGCTTGGCAAA-AAAGGAAAGAAAGCTA 1740

  scaffold104|s      71332 GTTGGCTTATGAATAGCCAAATGCACAACCTCTGGTCCGAGGAAAATAGA 71381
                                               v                             
  scaffold122|s       1741 GTTGGCTTATGAATAGCCAACTGCACAACCTCTGGTCCGAGGAAAATAGA 1790

  scaffold104|s      71382 ATTTAGAGCCCGAAAATATAAATTCGAATTATTTAATTTTTAATTAAAGA 71431
                                                                   v         
  scaffold122|s       1791 ATTTAGAGCCCGAAAATATAAATTCGAATTATTTAATTTTAAATTAAAGA 1840

  scaffold104|s      71432 GCTC-TTAGAGAAAAATCTTGAAAAAAATTCTGCTGTCACGTTAAAATAA 71480
                               -                 vv        i                 
  scaffold122|s       1841 GCTCGTTAGAGAAAAATCTTGATCAAAATTCTACTGTCACGTTAAAATAA 1890

  scaffold104|s      71481 CCTGATATTCAAATACCTTGCTACATGTAAAAATAAAACAAAAATGCCAA 71530
                                                                             
  scaffold122|s       1891 CCTGATATTCAAATACCTTGCTACATGTAAAAATAAAACAAAAATGCCAA 1940

  scaffold104|s      71531 GAAATCTTCTGGCATCATGAATT-TTTTCTCAAGAAGATGAACTCTTCTC 71579
                                                  -                          
  scaffold122|s       1941 GAAATCTTCTGGCATCATGAATTGTTTTCTCAAGAAGATGAACTCTTCTC 1990

  scaffold104|s      71580 CCACGTAGAGAAATGTACCCATGTGCCATGCTGCACTATTAACAAGCAAT 71629
                                             v                              v
  scaffold122|s       1991 CCACGTAGAGAAATGTACACATGTGCCATGCTGCACTATTAACAAGCAAA 2040

  scaffold104|s      71630 GGTATCAAAAAAAGCAACTGGAAATCAAACCATGTTGGGTTTCGAACCCC 71679
                               v       -                                     
  scaffold122|s       2041 GGTAACAAAAAA-GCAACTGGAAATCAAACCATGTTGGGTTTCGAACCCC 2089

  scaffold104|s      71680 TGACACGGTGTTGCTACAGTAACAGTGAAAGCAAGAAGGACATAGTTCCA 71729
                                                                    i        
  scaffold122|s       2090 TGACACGGTGTTGCTACAGTAACAGTGAAAGCAAGAAGGACGTAGTTCCA 2139

  scaffold104|s      71730 AGCTTCCCC--ATGTTCCAAAATTAGGAACATCCATATGTTTTCCTTACC 71777
                                    --                                       
  scaffold122|s       2140 AGCTTCCCCCCATGTTCCAAAATTAGGAACATCCATATGTTTTCCTTACC 2189

  scaffold104|s      71778 CAGCTAGGCAGGTGTCAAGCTCTTGGCGCACGCAGGATGGGTTCTTCCTA 71827
                                             i                               
  scaffold122|s       2190 CAGCTAGGCAGGTGTCAAACTCTTGGCGCACGCAGGATGGGTTCTTCCTA 2239

  scaffold104|s      71828 CTCAAAAGGAAGGGCAAAGTCACACGATGTTTTTTTATTGCGCAAGCATT 71877
                                                             --     i      v 
  scaffold122|s       2240 CTCAAAAGGAAGGGCAAAGTCACACGATGTTTTT--ATTGCACAAGCAGT 2287

  scaffold104|s      71878 AAATTCCTGTCAAAACACACTTTTCTGAGTACATGTTACCCAGAGTGACT 71927
                                                                             
  scaffold122|s       2288 AAATTCCTGTCAAAACACACTTTTCTGAGTACATGTTACCCAGAGTGACT 2337

  scaffold104|s      71928 AAGCCAGCATATGACCTCAGTCTTTGACAAATGCAAGAACTGAGTTTGAA 71977
                                                                             
  scaffold122|s       2338 AAGCCAGCATATGACCTCAGTCTTTGACAAATGCAAGAACTGAGTTTGAA 2387

  scaffold104|s      71978 TTGTTCTAGATTTTCGAACAAATAACAACATAAAATATGTTAAGATCAAT 72027
                                                                             
  scaffold122|s       2388 TTGTTCTAGATTTTCGAACAAATAACAACATAAAATATGTTAAGATCAAT 2437

  scaffold104|s      72028 TTTACCTTGCCAGTGATAATTGATGCAAAGTCTGCAAAAATCTGTGAACC 72077
                                                                             
  scaffold122|s       2438 TTTACCTTGCCAGTGATAATTGATGCAAAGTCTGCAAAAATCTGTGAACC 2487

  scaffold104|s      72078 AGAGTTGAAACAAAACCTGGACACAACATACCATGCACATAGCTAACCAC 72127
                                                                             
  scaffold122|s       2488 AGAGTTGAAACAAAACCTGGACACAACATACCATGCACATAGCTAACCAC 2537

  scaffold104|s      72128 TTAAGTGCAGGACTCTTCTTGAGCAAAAATACTCATGATCACAGAGCTAA 72177
                                                                             
  scaffold122|s       2538 TTAAGTGCAGGACTCTTCTTGAGCAAAAATACTCATGATCACAGAGCTAA 2587

  scaffold104|s      72178 CCACTCCTGTGAAAAACTCCTCTGGGGGTTGAGTAAACTAGCAGACCTTC 72227
                                                                v            
  scaffold122|s       2588 CCACTCCTGTGAAAAACTCCTCTGGGGGTTGAGTAAAATAGCAGACCTTC 2637

  scaffold104|s      72228 CAAGCTGTGT-----------AAAAAGACACACACTTACACTACAAACTC 72266
                                     -----------                             
  scaffold122|s       2638 CAAGCTGTGTCAAAATAAAAGAAAAAGACACACACTTACACTACAAACTC 2687

  scaffold104|s      72267 AATTTCATACACGTTACTGAGGTTTCTCATGACAAGAGAAACTGTTTGAT 72316
                                                                             
  scaffold122|s       2688 AATTTCATACACGTTACTGAGGTTTCTCATGACAAGAGAAACTGTTTGAT 2737

  scaffold104|s      72317 GAAGTTCAGTGTGTTGGAAGAACGTGCCTGTTTACCTCTATTTTTCCAAA 72366
                                                                         v  v
  scaffold122|s       2738 GAAGTTCAGTGTGTTGGAAGAACGTGCCTGTTTACCTCTATTTTTCGAAC 2787

  scaffold104|s      72367 GAGGTAGGTTTACAGCCTATAAAGACAGAGCACAACCAGTCCAAAAGTCA 72416
                                                                             
  scaffold122|s       2788 GAGGTAGGTTTACAGCCTATAAAGACAGAGCACAACCAGTCCAAAAGTCA 2837

  scaffold104|s      72417 AGTAAAAACAACGAGGACAATTTACCTTGGCGACTGGAGGGTTTCCTTGA 72466
                                                                        v    
  scaffold122|s       2838 AGTAAAAACAACGAGGACAATTTACCTTGGCGACTGGAGGGTTTCATTGA 2887

  scaffold104|s      72467 CAGCCGTCGTCAGAACTGGCTGTACAAGAACAGAACACCCAAACAAACAG 72516
                                                      v                     v
  scaffold122|s       2888 CAGCCGTCGTCAGAACTGGCTGTACAACAACAGAACACCCAAACAAACAT 2937

  scaffold104|s      72517 AAATTACTGTAAATCAAAAAAGTGATTCTTAAAATAAGATATGGACAAAA 72566
                                              -                              
  scaffold122|s       2938 AAATTACTGTAAATCAAAA-AGTGATTCTTAAAATAAGATATGGACAAAA 2986

  scaffold104|s      72567 AGTTAGCAAAACTGTCTAAACTCAAAAGAATCCTTACAGTACTGTAGATG 72616
                                                                             
  scaffold122|s       2987 AGTTAGCAAAACTGTCTAAACTCAAAAGAATCCTTACAGTACTGTAGATG 3036

  scaffold104|s      72617 TTGCTATGTTCAACTCTGCAATCACCATAAGACTTCATGAAAAGTCACCA 72666
                                                v                         v  
  scaffold122|s       3037 TTGCTATGTTCAACTCTGCAAACACCATAAGACTTCATGAAAAGTCAACA 3086

  scaffold104|s      72667 AATCATAGACTAGATACTGACGCATCTGGAACCCGTTCATGCCGAGAAAC 72716
                                                                      v      
  scaffold122|s       3087 AATCATAGACTAGATACTGACGCATCTGGAACCCGTTCATGCCTAGAAAC 3136

  scaffold104|s      72717 ACTGAAGAAGGTTATACCTACTCAGAGCTAGCAATAACAATCATGGGTTT 72766
                                                                             
  scaffold122|s       3137 ACTGAAGAAGGTTATACCTACTCAGAGCTAGCAATAACAATCATGGGTTT 3186

  scaffold104|s      72767 TCCATGTGCCTCACAAGCACATTCAATGGAGTCAATGATGGCCATACTGT 72816
                                                                             
  scaffold122|s       3187 TCCATGTGCCTCACAAGCACATTCAATGGAGTCAATGATGGCCATACTGT 3236

  scaffold104|s      72817 TCACAATAGAACTCATTTGGAGTAATATGATATTCTCCAAAGGCTAGCTT 72866
                             v                                               
  scaffold122|s       3237 TCTCAATAGAACTCATTTGGAGTAATATGATATTCTCCAAAGGCTAGCTT 3286

  scaffold104|s      72867 GAGAGACCACCTTAAACAAGGTTAGGATGGACTTACCAAGCAGCGAGTAA 72916
                                                                             
  scaffold122|s       3287 GAGAGACCACCTTAAACAAGGTTAGGATGGACTTACCAAGCAGCGAGTAA 3336

  scaffold104|s      72917 GGGTTTGCATGACAAACCAATACACAACATCTCTGCACAAAGACAACAAG 72966
                           i                                                 
  scaffold122|s       3337 AGGTTTGCATGACAAACCAATACACAACATCTCTGCACAAAGACAACAAG 3386

  scaffold104|s      72967 GGCTTAATAATAGACCCAAAGTCTTCGCATGGCAAAAGCACCATGCTTAC 73016
                                     i                                       
  scaffold122|s       3387 GGCTTAATAACAGACCCAAAGTCTTCGCATGGCAAAAGCACCATGCTTAC 3436

  scaffold104|s      73017 AAGCAGATAGAAACTCGCTGAAACATTCGCCCATACAGGGAACTCACATG 73066
                                                                             
  scaffold122|s       3437 AAGCAGATAGAAACTCGCTGAAACATTCGCCCATACAGGGAACTCACATG 3486

  scaffold104|s      73067 CTACTGGGTGGTCCAGTACAAGGGAGAACCTTGGGTAAGACAATATGATT 73116
                                                                             
  scaffold122|s       3487 CTACTGGGTGGTCCAGTACAAGGGAGAACCTTGGGTAAGACAATATGATT 3536

  scaffold104|s      73117 GTCTCGCCTCACTCACAACTGGAATTGTAGAGGAGGAGGTACACTGTACA 73166
                                i                                            
  scaffold122|s       3537 GTCTCACCTCACTCACAACTGGAATTGTAGAGGAGGAGGTACACTGTACA 3586

  scaffold104|s      73167 CAAAAAAGAGACACATTAATGTTAGACATTTGTTACCACAACAAGTCTAG 73216
                                                                             
  scaffold122|s       3587 CAAAAAAGAGACACATTAATGTTAGACATTTGTTACCACAACAAGTCTAG 3636

  scaffold104|s      73217 AGCAACACCAACTCAGGTTGGGTATGCTCGCATTCTAGTACAGCTTGCTG 73266
                                                                             
  scaffold122|s       3637 AGCAACACCAACTCAGGTTGGGTATGCTCGCATTCTAGTACAGCTTGCTG 3686

  scaffold104|s      73267 AACTTAGAGGGCATATAATACACAGAATAAGAGAAAATGAATCCTTGACC 73316
                                    v                                        
  scaffold122|s       3687 AACTTAGAGTGCATATAATACACAGAATAAGAGAAAATGAATCCTTGACC 3736

  scaffold104|s      73317 ATGATTAACATCATTGGATTCAAC-ACTGTGTCTTACTAGATTATGGTCT 73365
                                                   -                         
  scaffold122|s       3737 ATGATTAACATCATTGGATTCAACGACTGTGTCTTACTAGATTATGGTCT 3786

  scaffold104|s      73366 CACTGAGACTCAATGACTAGTACTTGATTCTCTTGTGAGAACTTCTGATG 73415
                                                                             
  scaffold122|s       3787 CACTGAGACTCAATGACTAGTACTTGATTCTCTTGTGAGAACTTCTGATG 3836

  scaffold104|s      73416 GTTTACCTTCAGCATTATCCATGGAGAACACATATGGTGTCCATAAGGAA 73465
                                       v                                     
  scaffold122|s       3837 GTTTACCTTCAGAATTATCCATGGAGAACACATATGGTGTCCATAAGGAA 3886

  scaffold104|s      73466 GGACTCTTAGAGTCACTGAAACACGTGGGTC-TTTTACTAAAGACAACGG 73514
                                           i              -    i             
  scaffold122|s       3887 GGACTCTTAGAGTCACCGAAACACGTGGGTCTTTTTGCTAAAGACAACGG 3936

  scaffold104|s      73515 GATGACCATAGGTAGTGCACATATGTGTTGCACAACAAACCATAAAATAA 73564
                                                                             
  scaffold122|s       3937 GATGACCATAGGTAGTGCACATATGTGTTGCACAACAAACCATAAAATAA 3986

  scaffold104|s      73565 ACCTCATAATCACATGAGCACACGAACAAAAACGATCCACAACCTTTGTT 73614
                           i                                            i    
  scaffold122|s       3987 GCCTCATAATCACATGAGCACACGAACAAAAACGATCCACAACCTCTGTT 4036

  scaffold104|s      73615 CTTGTAAAACCACAGCATATAGAATTGTGAGTATCCCTAGTTAAACAGGA 73664
                                                                             
  scaffold122|s       4037 CTTGTAAAACCACAGCATATAGAATTGTGAGTATCCCTAGTTAAACAGGA 4086

  scaffold104|s      73665 ATATCATCTCACACAAAAGGATAAGTCAAACATGAACATCTCTACTGAGA 73714
                             vv          - v                           i     
  scaffold122|s       4087 ATCACATCTCACAC-ACAGGATAAGTCAAACATGAACATCTCTATTGAGA 4135

  scaffold104|s      73715 GACATGTAGCACCTTGTTGGCATGCAATGCAAAACAAATGCAACTCAAGA 73764
                                      i                                v  i v
  scaffold122|s       4136 GACATGTAGCATCTTGTTGGCATGCAATGCAAAACAAATGCAACACAGGC 4185

  scaffold104|s      73765 AACTATACACAGAAATGTAGTATTGCTTCACTAGTTTAGACAAATCCAAA 73814
                            i                                i               
  scaffold122|s       4186 AGCTATACACAGAAATGTAGTATTGCTTCACTAGCTTAGACAAATCCAAA 4235

  scaffold104|s      73815 GAGAAACACAACTATTACGTTGTCAACATATCATGGAAAGTTCACTTCTC 73864
                                                                             
  scaffold122|s       4236 GAGAAACACAACTATTACGTTGTCAACATATCATGGAAAGTTCACTTCTC 4285

  scaffold104|s      73865 CATGATGCTTGCTGTGAAGTCACAATATGGTTCCCTAAACCATAAGATTA 73914
                                    i                                        
  scaffold122|s       4286 CATGATGCTCGCTGTGAAGTCACAATATGGTTCCCTAAACCATAAGATTA 4335

  scaffold104|s      73915 TAGTCAACAACTGTCTTTCAAAATATAAAATAGGTACATACATGCACATT 73964
                                                                ii           
  scaffold122|s       4336 TAGTCAACAACTGTCTTTCAAAATATAAAATAGGTACGCACATGCACATT 4385

  scaffold104|s      73965 TAGTTATGTTGCAATGTCATTACCACCAACAAAAGAGTTATACAGGTACA 74014
                                                                             
  scaffold122|s       4386 TAGTTATGTTGCAATGTCATTACCACCAACAAAAGAGTTATACAGGTACA 4435

  scaffold104|s      74015 GACCTCCCCTGAGGATCCCTGCTACAAAATACAAAAGGATATCATACACA 74064
                                                                             
  scaffold122|s       4436 GACCTCCCCTGAGGATCCCTGCTACAAAATACAAAAGGATATCATACACA 4485

  scaffold104|s      74065 CTGAATCCGCACTCTTAATGGTACAAAAAGACATAGACGTTGACACTTGG 74114
                                    i                                        
  scaffold122|s       4486 CTGAATCCGTACTCTTAATGGTACAAAAAGACATAGACGTTGACACTTGG 4535

  scaffold104|s      74115 ACCTTCCAATGATTATAGTCAATACATTATGTATGACTTAACATTGTTCA 74164
                                                                             
  scaffold122|s       4536 ACCTTCCAATGATTATAGTCAATACATTATGTATGACTTAACATTGTTCA 4585

  scaffold104|s      74165 CTTGCCGATAGCTGACCCTTTGGGCAACTATTCCCATGGATACATAGGGG 74214
                                                                             
  scaffold122|s       4586 CTTGCCGATAGCTGACCCTTTGGGCAACTATTCCCATGGATACATAGGGG 4635

  scaffold104|s      74215 TGACAGAGCAAATTGAAGGACAATACACAAACACAAAGGACTGCAGAACA 74264
                                                    i                      v 
  scaffold122|s       4636 TGACAGAGCAAATTGAAGGACAATATACAAACACAAAGGACTGCAGAAGA 4685

  scaffold104|s      74265 TAACAAACAGAATATCTGTACTATCAGCACCTTCGCACCTAGACCTGGTT 74314
                                                              i              
  scaffold122|s       4686 TAACAAACAGAATATCTGTACTATCAGCACCTTCGTACCTAGACCTGGTT 4735

  scaffold104|s      74315 CAATATCCACATTGTACACAAATCGTGACAATTAAGGTGCAGTTTCAACA 74364
                                                                             
  scaffold122|s       4736 CAATATCCACATTGTACACAAATCGTGACAATTAAGGTGCAGTTTCAACA 4785

  scaffold104|s      74365 CTACACTTTC-GACCATATGCATTTCATTTGGCTTCCCAGTGTAAGTCAA 74413
                                     -                                       
  scaffold122|s       4786 CTACACTTTCGGACCATATGCATTTCATTTGGCTTCCCAGTGTAAGTCAA 4835

  scaffold104|s      74414 CCAGAGTCTTCAAAAATCAATACCC-AAAAGTGAATTACTATCTAGAGTT 74462
                                               v    -          v             
  scaffold122|s       4836 CCAGAGTCTTCAAAAATCAAAACCCAAAAAGTGAATAACTATCTAGAGTT 4885

  scaffold104|s      74463 CAACATCAACCAGATCATGGAGATGCTTGGCCTGCTGTACCAATCATGGT 74512
                                                                             
  scaffold122|s       4886 CAACATCAACCAGATCATGGAGATGCTTGGCCTGCTGTACCAATCATGGT 4935

  scaffold104|s      74513 CTTGTCAGCAGCTTCTATAGTGGCACCATGTTTTCCTCAACAAACACTCA 74562
                                          --         v                       
  scaffold122|s       4936 CTTGTCAGCAGCTTC--TAGTGGCACAATGTTTTCCTCAACAAACACTCA 4983

  scaffold104|s      74563 AATGCCATTCACTCATACCTACTATGCAGTGCCTATCGCCTCAATGTAGT 74612
                                                                             
  scaffold122|s       4984 AATGCCATTCACTCATACCTACTATGCAGTGCCTATCGCCTCAATGTAGT 5033

  scaffold104|s      74613 GTAGCAATCATAAGATGGAATTGTTGTTCGGCAATCCACCTTTACACACA 74662
                                                                      i      
  scaffold122|s       5034 GTAGCAATCATAAGATGGAATTGTTGTTCGGCAATCCACCTTTGCACACA 5083

  scaffold104|s      74663 CATACAGAATCAACAGGAGACACCAGGCAACACCAAACCAACCCAACTTG 74712
                                                                             
  scaffold122|s       5084 CATACAGAATCAACAGGAGACACCAGGCAACACCAAACCAACCCAACTTG 5133

  scaffold104|s      74713 ATCCTCATCAAAGTTAGGTCACATGGTCAGTGAAAGCAATGCTTAGTATA 74762
                                                                             
  scaffold122|s       5134 ATCCTCATCAAAGTTAGGTCACATGGTCAGTGAAAGCAATGCTTAGTATA 5183

  scaffold104|s      74763 CAAAGGTATTTTACCCCGCACAAATATTCAGTCTGTACAGCTGTGATAAT 74812
                                                                             
  scaffold122|s       5184 CAAAGGTATTTTACCCCGCACAAATATTCAGTCTGTACAGCTGTGATAAT 5233

  scaffold104|s      74813 TGGACTATCACAAAAGTTATACGATAAGACAATCAGGGTTTCACGCGGAT 74862
                                                                             
  scaffold122|s       5234 TGGACTATCACAAAAGTTATACGATAAGACAATCAGGGTTTCACGCGGAT 5283

  scaffold104|s      74863 GTAAGTCATGTACATTTGGCTTAGGAGAGTACAAAAACACCAGCTTTATC 74912
                                                                             
  scaffold122|s       5284 GTAAGTCATGTACATTTGGCTTAGGAGAGTACAAAAACACCAGCTTTATC 5333

  scaffold104|s      74913 ACAAGCCATTCCAAATCTCCCTCTCCACAAGAACTTACACTTCATATAGT 74962
                                                                             
  scaffold122|s       5334 ACAAGCCATTCCAAATCTCCCTCTCCACAAGAACTTACACTTCATATAGT 5383

  scaffold104|s      74963 ACATACAATACTATGTATGTTAAAAAGTCACACGCAGCTTGCACATGTTT 75012
                                                           v                 
  scaffold122|s       5384 ACATACAATACTATGTATGTTAAAAAGTCACAGGCAGCTTGCACATGTTT 5433

  scaffold104|s      75013 AACCTCAACCAGGAGGTTTTTTCTGCAAGTCTGGCTCATAATCGGATTTT 75062
                                      i                         i            
  scaffold122|s       5434 AACCTCAACCAAGAGGTTTTTTCTGCAAGTCTGGCTCGTAATCGGATTTT 5483

  scaffold104|s      75063 TTCCTCACAGAGGTTTTACTTTTCCGCGAGCCACGCTGATTCTCCAATCG 75112
                                                                             
  scaffold122|s       5484 TTCCTCACAGAGGTTTTACTTTTCCGCGAGCCACGCTGATTCTCCAATCG 5533

  scaffold104|s      75113 TGGGGGTGAGTGACATAGGCCAATTATCTACCCTACAGCAGTAATCTAGG 75162
                            -    i                                    v      
  scaffold122|s       5534 T-GGGGCGAGTGACATAGGCCAATTATCTACCCTACAGCAGTACTCTAGG 5582

  scaffold104|s      75163 GTAAACTGAAAGATACCCTTAATTTCTCAGGAGATGAGGGATATCTTCCA 75212
                                                                             
  scaffold122|s       5583 GTAAACTGAAAGATACCCTTAATTTCTCAGGAGATGAGGGATATCTTCCA 5632

  scaffold104|s      75213 ATAATGGCAAGAATCAGCAAATAGCAAGAATAGGTTCACTACCCAGAAAT 75262
                                        i                                    
  scaffold122|s       5633 ATAATGGCAAGAACCAGCAAATAGCAAGAATAGGTTCACTACCCAGAAAT 5682

  scaffold104|s      75263 ACCATTTGGGGAATAATGCTTTATGTCATCAACTAATGACATAAAGACAT 75312
                                  -                                          
  scaffold122|s       5683 ACCATTT-GGGAATAATGCTTTATGTCATCAACTAATGACATAAAGACAT 5731

  scaffold104|s      75313 ACCATATCTGTGTAGGATCCTACACAGTTTCATTTTGTGCAATGAAGCAT 75362
                                                                             
  scaffold122|s       5732 ACCATATCTGTGTAGGATCCTACACAGTTTCATTTTGTGCAATGAAGCAT 5781

  scaffold104|s      75363 ATTTGCTTCATTGCTGCTTGTTACTAGCAGACAACTTAACTCATAAAAAT 75412
                                                                             
  scaffold122|s       5782 ATTTGCTTCATTGCTGCTTGTTACTAGCAGACAACTTAACTCATAAAAAT 5831

  scaffold104|s      75413 CAGTTCCCAACAACTTGTATCTATCCGTTCCTACATAGTAC--AAACTAC 75460
                               iiv       --       i vv  v       i  i--   i   
  scaffold122|s       5832 CAGTCTACAACAAC--GTATCTACCGTTTACTACATAATATAAAAATTAC 5879

  scaffold104|s      75461 ATTAACACGGCTTAGGTCA 75479
                             i  v             
  scaffold122|s       5880 ATCAAAACGGCTTAGGTCA 5898

Matrix = 20p39g.matrix
Kimura (with divCpGMod) = 2.09
Transitions / transversions = 1.24 (72/58)
Gap_init rate = 0.01 (36 / 5890), avg. gap size = 1.36 (49 / 36)


5486 24.55 3.15 2.70 scaffold104|size647495 75480 77321 (569902) C scaffold170|size558746_(dbseq-nr_246)_[277812,288266]#LTR/Gypsy (6146) 4309 2460 m_b1198s001i26 2729

  scaffold104|s      75480 GTGTACAGGTGAGATACCGGAAGTGTACGTGAGGGTTACCGG-AGTGTAC 75528
                             v   v    iv              i v      v     -       
C scaffold170|s       4309 GTTTACCGGTGGCATACCGGAAGTGTATGGGAGGGTAACCGGAAGTGTAC 4260

  scaffold104|s      75529 GGGAGGGTTACCAGAAGTGTACCGGAGGGTTACTGGAGCATATCGGAAGG 75578
                                   v   i    vv   v   i  i        vi  i    i  
C scaffold170|s       4259 GGGAGGGTAACCGGAAGGTTACGGGAAGGCTACTGGAGAGTACCGGAGGG 4210

  scaffold104|s      75579 C----------TACCAGAGGGCTACCGGAGCG-TAGGGGAGGGCTACCAG 75617
                           i----------    i             i  -  vi      i      
C scaffold170|s       4209 TTACCGGAGCATACCGGAGGGCTACCGGAACGTTACAGGAGGGTTACCAG 4160

  scaffold104|s      75618 CTCTGATA--TACTGTTGGGCTAGTAATACTGAGTGGAGTATGTGCAATT 75665
                           vvvv v  --         i   -i   ---- i i         i    
C scaffold170|s       4159 GAGGGCTACCTACTGTTGGACTA-CAAT----AATAGAGTATGTGTAATT 4115

  scaffold104|s      75666 TATTTTAACTAATAAAATTAAACATACTACATCATATAAATTCT--GGGC 75713
                              i iv       v                 i - i v   i --    
C scaffold170|s       4114 TATCTCCACTAATATAATTAAACATACTACATTA-ACATATTTTAGGGGC 4066

  scaffold104|s      75714 CCGCCCCTCACATCGCCCACCACCCCGAGCCCACCAAAACGCCACACATG 75763
                                 vv      --------------           v v    vi  
C scaffold170|s       4065 CCGCCCAACACATC--------------GCCCACCAAAAGGACACAGGTG 4030

  scaffold104|s      75764 CCACAATTTCAAGCC--AGC----------TAAAAAACGATACTCTGGAC 75801
                              v       iv  --   ---------- i      i     v     
C scaffold170|s       4029 CCAAAATTTCAGCCCCAAGCTGCTTCAAGATGAAAAACAATACTGTGGAC 3980

  scaffold104|s      75802 --CATCGGCACCAAGGTAGAAGGAAATTAAATATTGAATTGAGAATTAGA 75849
                           --i  iiv                      v   vv      i v v  v
C scaffold170|s       3979 AATATTATCACCAAGGTAGAAGGAAATTAATTATATAATTGAAATTAAGC 3930

  scaffold104|s      75850 TGTAGGCAA-AATAATTGCATAATAGGTTGAGTTCATTATAACTCACGTT 75898
                             - ii   -  i   i i vvi   v    v    --         vv 
C scaffold170|s       3929 TG-AAACAATAACAATCGTAATGTAGTTTGACTTCA--ATAACTCACCAT 3883

  scaffold104|s      75899 AAAAATTGACACACCACTCCCAATTGTTGTTGGCTACAATGAGGTGCCAG 75948
                             i    v   ii  v  v ii vi         v   vv v     v  
C scaffold170|s       3882 AAGAATTTACATGCCTCTGCTGAACGTTGTTGGCAACACAGCGGTGCAAG 3833

  scaffold104|s      75949 GCAAGATGCCAAACTCAGGCTGTGGGCTGAGTCTTGGCCATTCCCATGGT 75998
                             iii             v      i      i i   ii        vi
C scaffold170|s       3832 GCGGAATGCCAAACTCAGTCTGTGGACTGAGTTTCGGCTGTTCCCATGCC 3783

  scaffold104|s      75999 TGGCCTGAAAGTAATTTAATTTAAGATTATATGTGGTCAAAACAAGTGTA 76048
                                     -   vv     v  i    v    i     i         
C scaffold170|s       3782 TGGCCTGAAA-TAAAATAATTGAAAATTAGATGTAGTCAAGACAAGTGTA 3734

  scaffold104|s      76049 AAAAGGATTGAGTT---TGCAATGACTAACCTTCA-AAGTATACCCGCTG 76094
                               vi    vi  ---    ---   v    ii -v i     i   i 
C scaffold170|s       3733 AAAATAATTGTATTCCATGCA---ACTCACCTCTATTAATATACTCGCCG 3687

  scaffold104|s      76095 CTGCCAATCGATGTTAGCTACACGGCGGTGCCAGGCGGGACGCCAAACTC 76144
                                  viivi   i  v            v i   ii iv        
C scaffold170|s       3686 CTGCCAAATATCGTTGGCAACACGGCGGTGCAAAGCGAAATCCCAAACTC 3637

  scaffold104|s      76145 AGACTGTGGGCTGAGTTTCGGCCGTTCCCGTGGTAGGCCTGTAAATATTT 76194
                             v               iv vvi  i i viv i         v v   
C scaffold170|s       3636 AGTCTGTGGGCTGAGTTTTCGGGATTTCTGAACTGGGCCTGTAACTTTTT 3587

  scaffold104|s      76195 AATTGAAAAAATATGATTTGTTGTGAGT-TTATTCCTTGAAAACAGGACG 76243
                                      v i-  v   --     - v  vvvv     -- i  i 
C scaffold170|s       3586 AATTGAAAAAAAAC-ATGTGT--TGAGTATAATAGGGTGAAA--AAGATG 3542

  scaffold104|s      76244 AGTTAATAATTACTCACCTTCACAATATAACTGCAGCTGCTAATTGTTGT 76293
                               vi i vv       ii  v      v    vi    i       v 
C scaffold170|s       3541 AGTTCGTGAAAACTCACCCCCAAAATATACCTGCCACTGCCAATTGTTCT 3492

  scaffold104|s      76294 TGGCTACATGGCGGTGTCAGGCGGGATGCAAAACTCAGTCTGTGGGCTGA 76343
                               v   ii     viv      i    vv              i    
C scaffold170|s       3491 TGGCAACACAGCGGTCCGAGGCGGAATGCCTAACTCAGTCTGTGGACTGA 3442

  scaffold104|s      76344 GTTTTGGCTGTTCATGTGGTAGGCCTGTTAATATTTAATTGAAAAAAAAT 76393
                               ii  vi  ivvvii    i     v v  v                
C scaffold170|s       3441 GTTTCAGCGATTTCGCCAGTAGACCTGTAACTAATTAATTGAAAAAAAAT 3392

  scaffold104|s      76394 TATC-TGTGCTGAGTATATT--GTTAGAAAACAGGGCGAGTTCATAATTA 76440
                             v -ii  i        v -- v ii    --- ii        i vv 
C scaffold170|s       3391 TAACACATGTTGAGTATAATAGGGTGAAAAA---GATGAGTTCATGAAAA 3345

  scaffold104|s      76441 CTCACCTTCACAATATACTGGCTGCTGCTAATTGTTGTTGGCTTTGCAGC 76490
                                 ii  v       iv  i     i       v     vvii i  
C scaffold170|s       3344 CTCACCCCCAAAATATACCCGCCGCTGCCAATTGTTCTTGGCAACACGGC 3295

  scaffold104|s      76491 CGTGCCAGGCGGGATGCCAAACTCAGTCCGTGGGCTGAGTTTCAGC--TG 76538
                           v  v v v    i     v         i    i         i  -- v
C scaffold170|s       3294 GGTCCAATGCGGAATGCCTAACTCAGTCTGTGGACTGAGTTTCGGCGATT 3245

  scaffold104|s      76539 TTCCCATGGTAGGCCTGTAAATATTTAATTGAAAAAAAATG--ATGAGTT 76586
                             v   --    i       v  v              v i--   v   
C scaffold170|s       3244 TTGCCA--GTAGACCTGTAACTAATTAATTGAAAAAAATTAACATGTGTT 3197

  scaffold104|s      76587 GTTTGTAAATTAGTAGAAAACAGGGCAAGTTCACTAGCTTTCACCTTGAA 76636
                            --v   v v    ivi   v i iii v    iv iivi     iiv  
C scaffold170|s       3196 G--AGTACAATAGTGTGAAAAAAGATGATTTCATGAATACTCACCCCCAA 3149

  scaffold104|s      76637 AACTGATCTGCCACTCCC-ATTGTTGTTGGCTACATGACGGTGCCAGGCG 76685
                             ivv i v      v  -      v    iv     i  i v v    i
C scaffold170|s       3148 AATATACCGGCCACTGCCAATTGTTCTTGGTAACATGGCGATCCAAGGCA 3099

  scaffold104|s      76686 GGATGACAAACTCAGTCTGTGGGCTGAGTTTTGGTCGTTCCCCCAGTAGG 76735
                            i   v v              i        i  ivi  i vv v    i
C scaffold170|s       3098 GAATGCCTAACTCAGTCTGTGGACTGAGTTTCGGCGATTTCGACCGTAGA 3049

  scaffold104|s      76736 TCTGTAAATACTTAATTGAAAGAAT-ATTGATGTGTTGTGAGTGTATTGT 76784
                           i      v  i         --   -     ii   v      i  v  v
C scaffold170|s       3048 CCTGTAACTATTTAATTGAA--AATGATTGACATGTGGTGAGTATAGTGG 3001

  scaffold104|s      76785 TTGAAAACAGGGCAAGTTTAGAAGATCTTACCCTCATTTTTCACCCACCT 76834
                            vv i    v ivi     vi  v         i  ivv vi   vi iv
C scaffold170|s       3000 TGTAGAACATGAAGAGTTTTAAATATCTTACCCCCACAATATACCGGCTG 2951

  scaffold104|s      76835 CTCCCAAATGGTGTTGTCTTCATTGCGGTGCCAGGTGGGACGCCAAACTC 76884
                             v    v  v v   v vv   v     v v   i  i i   v     
C scaffold170|s       2950 CTGCCAATTGTTCTTGGCAACATGGCGGTCCAAGGCGGAATGCCTAACTC 2901

  scaffold104|s      76885 A------GTCTGTGGGCTGAGTTTCGGCCATTCCTGTGGTAGGCATGTAA 76928
                            ------       ii            v   iivvii    i v     
C scaffold170|s       2900 AGTCTGTGTCTGTGAACTGAGTTTCGGCGATTTTGCCAGTAGACCTGTAA 2851

  scaffold104|s      76929 ATATTTAATTGAAAAAATT--ATGTGCACTGAGTAATAAAACTGTAGAAA 76976
                           v  v             v -- ii  iii    i- i  v v   ii   
C scaffold170|s       2850 CTAATTAATTGAAAAAAATGAACATGTGTTGAGC-ACAATAGTGTGAAAA 2802

  scaffold104|s      76977 AGGGCAAGCTTGTAAGAACTCACTTTAAAAATTGACTCGCCGCTGCCAAT 77026
                            i iii  i ii i i       iiiv     vv  iv            
C scaffold170|s       2801 AAGATGAGTTCATGAAAACTCACCCCCAAAATATACCGGCCGCTGCCAAT 2752

  scaffold104|s      77027 TGTTGTTGGATACACAACGGTTCCATTCGGGATGCCAAATTCAGTCTGTG 77076
                               v    vv    ii    i v  v   i     v  i          
C scaffold170|s       2751 TGTTCTTGGCAACACGGCGGTCCAATGCGGAATGCCTAACTCAGTCTGTG 2702

  scaffold104|s      77077 GGCTGAGTTTCGGCCGTT---CCCGTGGTGAGCCTGTAAATATTTAATT- 77122
                            i            vi  ---     -i iii       v         -
C scaffold170|s       2701 GACTGAGTTTCGGCAATTTTGCCCGT-ATAGACCTGTAACTATTTAATTG 2653

  scaffold104|s      77123 GAAAAAAATGATGTGTGCTGAGTTGAGTAAGTG-AAAACAGGGCAAGTTA 77171
                                   v  i     v     vv   -i   - i    v ivi    v
C scaffold170|s       2652 GAAAAAAAGGACGTGTGGTGAGTATAGT-GGTGTAGAACATGAAGAGTTT 2604

  scaffold104|s      77172 AGAAGAACTTACATTCATATTGTACCCGCCGCTGCCAATTGTTGTTGGCT 77221
                           vi  v v     vii  i v i    v  i                   v
C scaffold170|s       2603 TAAATATCTTACCCCCACAATATACCGGCTGCTGCCAATTGTTGTTGGCA 2554

  scaffold104|s      77222 ACATGGCGGTTCCGGGGCGGGAAGTCAAACTCAGTCTGTGGGCTGAGCTT 77271
                                    -   ii   i i v i v              i     i  
C scaffold170|s       2553 ACATGGCGG-TCCAAGGCAGAATGCCTAACTCAGTCTGTGGACTGAGTTT 2505

  scaffold104|s      77272 CGGCTCTTCCCGTGATGGGATGACGGGGTATCAATGTAATTGAAAAAAAT 77321
                           i i vv  i vv  i i  vi-----v i v v  v              
C scaffold170|s       2504 TGACGATTTCGCTGGTAGGCC-----TGCAACTATTTAATTGAAAAAAAT 2460

Matrix = 20p39g.matrix
Kimura (with divCpGMod) = 28.56
Transitions / transversions = 1.06 (226/214)
Gap_init rate = 0.04 (73 / 1841), avg. gap size = 1.48 (108 / 73)

4452 27.33 3.24 1.19 scaffold104|size647495 75822 77547 (569676) C scaffold170|size558746_(dbseq-nr_246)_[277812,288266]#LTR/Gypsy (6679) 3776 2016 m_b1198s001i27 2729

  scaffold104|s      75822 GAAATTAAATATTGAATTGAGAATTAGATGTAGGCAAAATAATTGCATAA 75871
                                v     ----     i            v   i i  v  i v  
C scaffold170|s       3776 GAAATAAAATA----ATTGAAAATTAGATGTAGTCAAGACAAGTGTAAAA 3731

  scaffold104|s      75872 TAGGTTGAGTTCATTATAACTCACGT-TAAAAATTGACACACCACTCCCA 75920
                           vvii   vi   vv ii       v -  vv   vv  v i  i  v   
C scaffold170|s       3730 ATAATTGTATTCCATGCAACTCACCTCTATTAATATACTCGCCGCTGCCA 3681

  scaffold104|s      75921 ATTGTTGTTGGCTACAATGAGGTGCCAGGCAAGATGCCAAACTCAGGCTG 75970
                            v i i      v   vv v     v i  i i  v          v   
C scaffold170|s       3680 AATATCGTTGGCAACACGGCGGTGCAAAGCGAAATCCCAAACTCAGTCTG 3631

  scaffold104|s      75971 TGGGCTGAGTCTTGGCCATTCCCATGGTTGGCCTGAAAGTAATTTAATTT 76020
                                     i  v vv   i iiviv v      v  v v-       v
C scaffold170|s       3630 TGGGCTGAGTTTTCGGGATTTCTGAACTGGGCCTGTAACTT-TTTAATTG 3582

  scaffold104|s      76021 AAGATTA-TATGTGGTCAAAACAA--GTGTAAAAAGGATTGAGTTTGCAA 76067
                             i vv -i     v v iv i  -- v  i    i   -     i ii 
C scaffold170|s       3581 AAAAAAAACATGTGTTGAGTATAATAGGGTGAAAAAGAT-GAGTTCGTGA 3533

  scaffold104|s      76068 TGACTAACCTTCAAAGTATACCCGCTGCTGCCAATCGATGTTAGCTACAC 76117
                           vi   v   ii    i      i  ii        i v v  i  v    
C scaffold170|s       3532 AAACTCACCCCCAAAATATACCTGCCACTGCCAATTGTTCTTGGCAACAC 3483

  scaffold104|s      76118 GGCGGTGCCAGGCGGGACGCCAAACTCAGACTGTGGGCTGAGTTTCGGCC 76167
                           i     v v      i i   v       v      i         i  v
C scaffold170|s       3482 AGCGGTCCGAGGCGGAATGCCTAACTCAGTCTGTGGACTGAGTTTCAGCG 3433

  scaffold104|s      76168 GTTCCCGTGGTAGGCCTGTAAATATTTAATTGAAAAAATAT---GATTTG 76214
                           i  i vvii    i       v  v             v  ---v iv  
C scaffold170|s       3432 ATTTCGCCAGTAGACCTGTAACTAATTAATTGAAAAAAAATTAACACATG 3383

  scaffold104|s      76215 TTGTGAGTTTATT-CCTTGAAAACAGGACGAGTTAATAATTACTCACCTT 76263
                              --   v  v -vvv      --i  i     v  i vv       ii
C scaffold170|s       3382 TTG--AGTATAATAGGGTGAAAA--AGATGAGTTCATGAAAACTCACCCC 3337

  scaffold104|s      76264 CACAATATAACTGCAGCTGCTAATTGTTGTTGGCTACATGGCGGTGTCAG 76313
                             v      v i  v     i       v     v   i      viv v
C scaffold170|s       3336 CAAAATATACCCGCCGCTGCCAATTGTTCTTGGCAACACGGCGGTCCAAT 3287

  scaffold104|s      76314 GCGGGATGCAAAACTCAGTCTGTGGGCTGAGTTTTGGCTGTTCATGT-GG 76362
                               i    vv              i        i   vi  i-  i-i 
C scaffold170|s       3286 GCGGAATGCCTAACTCAGTCTGTGGACTGAGTTTCGGCGATTT-TGCCAG 3238

  scaffold104|s      76363 TAGGCCTGTTAATATTTAATTGAAAAAAAATTATCTGTGCTGAGTATATT 76412
                              i     v v  v              v v iv    i      i v 
C scaffold170|s       3237 TAGACCTGTAACTAATTAATTGAAAAAAATTAACATGTGTTGAGTACAAT 3188

  scaffold104|s      76413 GTTAGAAAACAGGGCGAGTTCATAATTACTCACCTTCACAATATACTGGC 76462
                           iv ivi   v i ii  v     i v        ii  v       i   
C scaffold170|s       3187 AGTGTGAAAAAAGATGATTTCATGAATACTCACCCCCAAAATATACCGGC 3138

  scaffold104|s      76463 TGCTGCTAATTGTTGTTGGCTTTGCAGCCGTGCCAGGCGGGATGCCAAAC 76512
                           ii    i       v    ivviiii  vi v v    i i     v   
C scaffold170|s       3137 CACTGCCAATTGTTCTTGGTAACATGGCGATCCAAGGCAGAATGCCTAAC 3088

  scaffold104|s      76513 TCAGTCCGTGGGCTGAGTTTCAGCTGTTCCCATGGTAGGCCTGTAAATAT 76562
                                 i    i         i  vi  i v iv    i       v   
C scaffold170|s       3087 TCAGTCTGTGGACTGAGTTTCGGCGATTTCGACCGTAGACCTGTAACTAT 3038

  scaffold104|s      76563 TTAATTGAAAAAAAATGATGAGTTGTTTGTAAATTAGTAGAAAACAGGGC 76612
                                      vi v   iiv  v  vv   v v i  iv i    v iv
C scaffold170|s       3037 TTAATTGAAAATGATTGACATGTGGTGAGTATAGTGGTGTAGAACATGAA 2988

  scaffold104|s      76613 AAGTTC--ACTAGCTTTCACCTTGAAAACTGATCTGCCACTCCC-ATTGT 76659
                           i    i-- v  v   --   iiv v  ivv i v  ii  v  -     
C scaffold170|s       2987 GAGTTTTAAATATCTT--ACCCCCACAATATACCGGCTGCTGCCAATTGT 2940

  scaffold104|s      76660 TGTTGGCTACATGACGGTGCCAGGCGGGATGACAAACTCA------GTCT 76703
                            v     v     i    v v      i   v v      ------    
C scaffold170|s       2939 TCTTGGCAACATGGCGGTCCAAGGCGGAATGCCTAACTCAGTCTGTGTCT 2890

  scaffold104|s      76704 GTGGGCTGAGTTTTGGTCGTTCCCCCAGTAGGTCTGTAAATACTTAATTG 76753
                              ii        i  ivi  iiv       ii      v  v       
C scaffold170|s       2889 GTGAACTGAGTTTCGGCGATTTTGCCAGTAGACCTGTAACTAATTAATTG 2840

  scaffold104|s      76754 AAAGAATATTGATGTGTTGTGAGTGT-ATTGTTTGAAAACAGGGCAAGTT 76802
                              i  -  vi ii   vv    iii-  v  v      - i iii    
C scaffold170|s       2839 AAAAAA-ATGAACATGTGTTGAGCACAATAGTGTGAAAA-AAGATGAGTT 2792

  scaffold104|s      76803 TAGAAGATCTTACCCTCATTTTTCACCCACCTCTCCCAAATGGTGTTGTC 76852
                           i vi i v  i    i  vvv vi   vi  v  v    v  v v   v 
C scaffold170|s       2791 CATGAAAACTCACCCCCAAAATATACCGGCCGCTGCCAATTGTTCTTGGC 2742

  scaffold104|s      76853 TTCATTGCGGTGCCAGGTGGGACGCCAAACTCAGTCTGTGGGCTGAGTTT 76902
                           vv  iv     v v v i  i i   v              i        
C scaffold170|s       2741 AACACGGCGGTCCAATGCGGAATGCCTAACTCAGTCTGTGGACTGAGTTT 2692

  scaffold104|s      76903 CGGCCATT---CCTGTGGTAGGCATGTAAATATTTAATTG--AAAAAATT 76947
                               v   ---  i  -i   i v     v          --      vv
C scaffold170|s       2691 CGGCAATTTTGCCCGT-ATAGACCTGTAACTATTTAATTGGAAAAAAAGG 2643

  scaffold104|s      76948 ATGTGCACTGAGTAATAAAACTGTAGAAAAGGGCAAGCTTGTAAGAACTC 76997
                            i   iiv     -   iviv       v v ivi  i  vv  v v  i
C scaffold170|s       2642 ACGTGTGGTGAGT-ATAGTGGTGTAGAACATGAAGAGTTTTAAATATCTT 2594

  scaffold104|s      76998 ACTTTAAAAATTGACTCGCCGCTGCCAATTGTTGTTGGATACACAACGGT 77047
                             iiiv v   vv  iv  i                  vv   iii    
C scaffold170|s       2593 ACCCCCACAATATACCGGCTGCTGCCAATTGTTGTTGGCAACATGGCGGT 2544

  scaffold104|s      77048 TCCATTCGGGATGCCAAATTCAGTCTGTGGGCTGAGTTTCGGCCGTTCCC 77097
                           i v vv i i     v  i           i        i i vi  i v
C scaffold170|s       2543 CCAAGGCAGAATGCCTAACTCAGTCTGTGGACTGAGTTTTGACGATTTCG 2494

  scaffold104|s      77098 GTGGTGAGCCTGTAAATATTTAATTGAAAAAAA--TGATGTGTGCTGAGT 77145
                           v    ii     i  v                 --  vi     v     
C scaffold170|s       2493 CTGGTAGGCCTGCAACTATTTAATTGAAAAAAATTTGCCGTGTGGTGAGT 2444

  scaffold104|s      77146 TGAGTAAGTG-AAAACAGGGCAAGTTAAGAAGAACTTACATTCATATTGT 77194
                           vv i - v  - i    i i   iv vvvi vv   i  vii  v v i 
C scaffold170|s       2443 ATAAT-ATTGTAGAACAAGACAAAATCTTGATTACTCACCCCCAAAATAT 2395

  scaffold104|s      77195 ACCCGCCGCTGCCAATTGTTGTTGGCTACATGGCGGTTCCGGGGCGGGAA 77244
                              v                v     v   i     - v ii       i
C scaffold170|s       2394 ACCGGCCGCTGCCAATTGTTCTTGGCAACACGGCGG-TGCAAGGCGGGAG 2346

  scaffold104|s      77245 GTCAAACTCAGTCTGTGGGCTGAGCTTCGGCTCTTCCCGTGATGGGATGA 77294
                            vvv              i     i      iv     i       -i i
C scaffold170|s       2345 GGATAACTCAGTCTGTGGACTGAGTTTCGGCCGTTCCCATGATGGG-CGG 2297

  scaffold104|s      77295 CGGGGTATCA---ATGTAATTGAAAAAA---ATGGGCGTGAAGAGATAGA 77338
                           i i       ---               --- iiv i    v v  v  v
C scaffold170|s       2296 TGAGGTATCAGTGATGTAATTGAAAAAATACACATGTGTGATGTGAAAGC 2247

  scaffold104|s      77339 AGTGAGAGTGCGCCCTCCTTACAGTTGCTGCTGATTCAAGCACCTGTGTT 77388
                                   v    v  v -        iiv   iv         vv    
C scaffold170|s       2246 AGTGAGAGGGCGCACTGC-TACAGTTGTCTCTGGGTCAAGCACCATTGTT 2198

  scaffold104|s      77389 GTAGCACCGTACTGGTCA---ATAT---------TATTA--AGACCTCTA 77424
                               i iv    iivv  ---    ---------     -- v  vvv  
C scaffold170|s       2197 GTAGTATGGTACCATACATAGATATACTAAACTGTATTATCATACGAATA 2148

  scaffold104|s      77425 AGAGGTACCAGAGTGAGTTAAGGCAATACAAAGGAATAAGTATCAATTAT 77474
                           v vvii  v   i v  v i v ii       v         v   vi i
C scaffold170|s       2147 TGCCACACAAGAATTAGGTGACGTGATACAAACGAATAAGTAACAAACAC 2098

  scaffold104|s      77475 GTAGCCACACAGTACCAAATTTCAGCCG----TGTTATTC-----TTGTG 77515
                               v     viii    v        v---- i      -----     
C scaffold170|s       2097 GTAGACACACTACGCCAATTTTCAGCCCCACTTATTATTCTTATGTTGTG 2048

  scaffold104|s      77516 TTCAGATTTTTTGGCGCAGTCACTTCTGATAG 77547
                              vv                       i   
C scaffold170|s       2047 TTCTTATTTTTTGGCGCAGTCACTTCTGGTAG 2016

Matrix = 20p39g.matrix
Kimura (with divCpGMod) = 32.28
Transitions / transversions = 0.93 (225/241)
Gap_init rate = 0.02 (42 / 1725), avg. gap size = 1.83 (77 / 42)


881 10.88 24.22 1.09 scaffold104|size647495 77494 77716 (569507) rnd-3_family-259#Unknown 220 493 (2) m_b1198s001i28 2731

  scaffold104|s      77494 TTTCAGCCGTGTTATTCTTGTGTTCAGAT-TTTTTGGCGCAG--TCA--- 77537
                             ?v  ii    v           ?iv  -        ?v  --   ---
  rnd-3_family-        220 TTNGAGTTGTGTAATTCTTGTGTTNGTATATTTTTGGCNAAGCGTCAAGT 269

  scaffold104|s      77538 ---------------CTTCT-GATAGAAAGTATCATACATCTGGAACGGG 77571
                           --------------- i   - ?i  vi i iv     i     v     
  rnd-3_family-        270 GTAGAATATAGTAGGCCTCTAGNCAGTGAATGACATACGTCTGGTACGGG 319

  scaffold104|s      77572 AATTCTCTAAATTTGTACTTAATTCCTTTTTG---------GACA----- 77607
                                  v                   v    ---------  ? -----
  rnd-3_family-        320 AATTCTCAAAATTTGTACTTAATTCCTATTTGGAGGNTTTTGANAGATTT 369

  scaffold104|s      77608 ------------------CCTAGCCAGTGAATGCTGTACTTGTGGGACAG 77639
                           ------------------               vi               
  rnd-3_family-        370 GGCAGATTAGGGTCCTAACCTAGCCAGTGAATGACGTACTTGTGGGACAG 419

  scaffold104|s      77640 GAATTCTCAACATTCATATTTAGTTCCTATGTGGAGGGTGCTCAAAAAAG 77689
                                                 i       i         i        -
  rnd-3_family-        420 GAATTCTCAACATTCATATTTAATTCCTATATGGAGGGTGTTCAAAAAA- 468

  scaffold104|s      77690 TGGCAGAAAATATAATATAAAACCAAC 77716
                                 --  i                
  rnd-3_family-        469 TGGCAG--AACATAATATAAAACCAAC 493

Matrix = 20p39g.matrix
Kimura (with divCpGMod) = 11.16
Transitions / transversions = 1.40 (14/10)
Gap_init rate = 0.05 (11 / 222), avg. gap size = 5.18 (57 / 11)

796 17.26 1.11 3.41 scaffold104|size647495 77609 77788 (569435) rnd-5_family-1816#Unknown 462 637 (82) m_b1198s001i29 2731

  scaffold104|s      77609 CTAGCCAGTGAATGCTGTACTTGTGGGACAGGAATTCTCAACATTCATAT 77658
                                         vi                              i  i
  rnd-5_family-        462 CTAGCCAGTGAATGACGTACTTGTGGGACAGGAATTCTCAACATTCGTAC 511

  scaffold104|s      77659 TTAGTTCCTATGTGGAGGGTGCTCAAAAAAGTGGCAGAAAATATAATATA 77708
                              i       ?         i i      v  i   ----- i   i ?
  rnd-5_family-        512 TTAATTCCTATNTGGAGGGTGTTTAAAAAATTGACAG-----ACAATGTN 556

  scaffold104|s      77709 AAACCAACCCATTTGAAAAT-ACAAATAGGACCAATAAGCCATCATCAAA 77757
                               ?   vv   i vv   - v                 ii   i    
  rnd-5_family-        557 AAACNAACGGATTCGTCAATAAAAAATAGGACCAATAAGCTGTCACCAAA 606

  scaffold104|s      77758 -ACAATCTGAAGACTAGCCTAGAATTGTCACC 77788
                           - v   vii  i  - i  iv    ii     
  rnd-5_family-        607 TAAAATACAAAAAC-AACCCCGAATCATCACC 637

Matrix = 20p39g.matrix
Kimura (with divCpGMod) = 18.22
Transitions / transversions = 2.00 (20/10)
Gap_init rate = 0.04 (8 / 179), avg. gap size = 1.00 (8 / 8)


1553 17.55 1.25 0.31 scaffold104|size647495 77720 78039 (569184) C scaffold170|size558746_(dbseq-nr_246)_[277812,288266]#LTR/Gypsy (8448) 2007 1685 m_b1198s001i30 2729

  scaffold104|s      77720 TTTGAAAATACAAATAGGACCAATAAGCCATCATCAAA-ACAATCTGAAG 77768
                                     ii      v    v v  vv v i    -iv    vv ii
C scaffold170|s       2007 TTTGAAAATATGAATAGGCCCAAAACGCACTAACCAAATGAAATCATAGA 1958

  scaffold104|s      77769 ACTAGCCTAGAATTGTCACCCAAACTAGACC--CAACAGGTGATCTTCCT 77816
                           v v   v        vv   v        i --              v v
C scaffold170|s       1957 TCAAGCGTAGAATTGAAACCAAAACTAGATCTGCAACAGGTGATCTTGCA 1908

  scaffold104|s      77817 GTCTATAACTAGTGATTCCCAAAATGTCAGTCATGAGCCACACAAACACT 77866
                             i  i    v       v    v   v        iv  v    v    
C scaffold170|s       1907 GTTTACAACTCGTGATTCGCAAATTGTGAGTCATGAAACAAACAACCACT 1858

  scaffold104|s      77867 CGGAAGAT-TTTTTTGCTTCAAAGCTTAGCATGATAAATGTAACTATGGC 77915
                            v      -                    ii       i v  v ii   
C scaffold170|s       1857 CCGAAGATATTTTTTGCTTCAAAGCTTAGTGTGATAAACGAAAATGCGGC 1808

  scaffold104|s      77916 TTATACAATGTATAAAACAACCGGTAACTCACCCATACACTCTTGAAACT 77965
                              vii           v          i     i             - 
C scaffold170|s       1807 TTAAGTAATGTATAAAAGAACCGGTAACCCACCCGTACACTCTTGAAA-T 1759

  scaffold104|s      77966 TCCAGTAACCTCCCTGTACACTCTGACATTTTGAGAGTGTACCGGAAGGT 78015
                              i          i                  vi       v  i    
C scaffold170|s       1758 TCCGGTAACCTCCCCGTACACTCTGACATTTTGCAAGTGTACGGGGAGGT 1709

  scaffold104|s      78016 TACCGGTGTTTTCCGTTTGTAGTG 78039
                                       i      i    
C scaffold170|s       1708 TACCGGTGTTTTTCGTTTGCAGTG 1685

Matrix = 20p39g.matrix
Kimura (with divCpGMod) = 18.19
Transitions / transversions = 0.81 (25/31)
Gap_init rate = 0.01 (4 / 319), avg. gap size = 1.25 (5 / 4)


861 26.23 9.18 5.94 scaffold104|size647495 78040 78562 (568661) scaffold171|size496807_(dbseq-nr_295)_[215868,222163]#LTR/Gypsy 5751 6289 (7) m_b1198s001i31 2728

  scaffold104|s      78040 GTTATCTCCCTCTTCTCTATACAACACTTATGCTCAAACTACATAC---C 78086
                             i             vi i -        i   iv i -   i v--- 
  scaffold171|s       5751 GTCATCTCCCTCTTCTACACA-AACACTTACGCTTTAGC-ACACAGTCAC 5798

  scaffold104|s      78087 AGACTTTTCAGGTTGTTACACTTGCCACATAC-CACACGTGGATAATTTT 78135
                                   i  v    ----------     v-v v  i           
  scaffold171|s       5799 AGACTTTTTAGTTTGT----------ACATAAAGAGACATGGATAATTTT 5838

  scaffold104|s      78136 TACCTCTTGAAGGTTTTTTCCTGCGCCGCCC------AAGCCTGATCCTC 78179
                            vi ii  iv           ----  v ii------v v          
  scaffold171|s       5839 TTTCCTTTACAGGTTTTTTCC----CCTCTTTTTTTTCACCCTGATCCTC 5884

  scaffold104|s      78180 TATTTGTGAGGGTGAGTGGCATAGGCCAAATATCTACCTT-----GT--- 78221
                           i   i   i   i     i   v      iv i       -----  ---
  scaffold171|s       5885 CATTCGTGGGGGCGAGTGACATTGGCCAAGAACCTACCTTAATTTGTACC 5934

  scaffold104|s      78222 ----TTCATACCCCTAT--GCACCAA---------AT---AAAAATCCCA 78253
                           ----  v      i   -- i     ---------  ---    v     
  scaffold171|s       5935 CTCATTGATACCCTTATTAGTACCAATATGGACTAATTCGAAAACTCCCA 5984

  scaffold104|s      78254 AGTAGCATCTCATTCTATGCTCCCAAGCAAGGAGGGATCTTACAAGGCCC 78303
                               ivivv    i  ivv        iiiv   i i  i  vv   iiv
  scaffold171|s       5985 AGTAAGGGATCATCCTGACCTCCCAAGTGGTGAGAGGTCCTAACAGGTTG 6034

  scaffold104|s      78304 AAGA---AGAACAACGGATCCATGCAACAGGAGAACACCCCTGGAGAAGA 78350
                              i--- v v vv      i    i  ii i     iv ivvv    v 
  scaffold171|s       6035 AAGGTCCATATCTTCGGATCTATGCGACGAGGGAACATGCTGTCAGAACA 6084

  scaffold104|s      78351 CCC----TCAATGAAGGGTATAAATATACTAGGTCTGAGCA-AAACCTAC 78395
                           i  ----  vv  ---   i    i    i  iv   v i -        
  scaffold171|s       6085 TCCATGTTCCCTG---GGTGTAAACATACCAGAACTGTGTAGAAACCTAC 6131

  scaffold104|s      78396 ACAAAATCCAT-TTGTTTCATCTTTGTATGAAAGAGATTGCATTGTCCTT 78444
                              i    -  -  i    i i----------- i     i    v v i
  scaffold171|s       6132 ACAGAATC-ATATTATTTCGTT-----------GGGATTGTATTGACATC 6169

  scaffold104|s      78445 TCATCCTTATTCATTTATTGTAATCAATAAACAAATAGCTCACAATTTGT 78494
                           i      i   ii  iv      v  v    ii vv         v  ii
  scaffold171|s       6170 CCATCCTCATTTGTTCTTTGTAAACACTAAATGATAAGCTCACAAATTAC 6219

  scaffold104|s      78495 CAACACCAA-AAGTT--GAACCCTGTTTACCTACAACAATATTATGTAAT 78541
                             v  i   -  i i--v   v i-    i    i v v iv   v  i 
  scaffold171|s       6220 CATCATCAACAAATCTATAACACC-TTTATCTACGAAATTGGTATTTAGT 6268

  scaffold104|s      78542 ATTTTTTACTTCCAAACAGCT 78562
                                    i       i   
  scaffold171|s       6269 ATTTTTTACCTCCAAACGGCT 6289

Matrix = 20p39g.matrix
Kimura (with divCpGMod) = 30.65
Transitions / transversions = 1.43 (76/53)
Gap_init rate = 0.09 (47 / 522), avg. gap size = 1.70 (80 / 47)


35 4.94 0.00 0.00 scaffold104|size647495 78758 78799 (568424) (ATGT)n#Simple_repeat 1 42 (0) c_b1198s251i0 2732

  scaffold104|s      78758 ATGTATGTATGTATGTATCTATGTATGTATCTATGTATGTAT 78799
                                             v           v           
  (ATGT)n#Simpl          1 ATGTATGTATGTATGTATGTATGTATGTATGTATGTATGTAT 42

Matrix = Unknown
Transitions / transversions = 0.00 (0/2)
Gap_init rate = 0.00 (0 / 41), avg. gap size = 0.0 (0 / 0)


18 12.16 0.00 0.00 scaffold104|size647495 78800 78826 (568397) (AT)n#Simple_repeat 1 27 (0) m_b1198s252i1 2733

  scaffold104|s      78800 ATGTATATCTATACATATATATATATA 78826
                             i     v    i             
  (AT)n#Simple_          1 ATATATATATATATATATATATATATA 27

Matrix = Unknown
Transitions / transversions = 2.00 (2/1)
Gap_init rate = 0.00 (0 / 26), avg. gap size = 0.0 (0 / 0)


441 15.96 3.19 0.00 scaffold104|size647495 79244 79337 (567886) C rnd-5_family-3908#Unknown (8) 164 68 m_b1198s001i32 2734

  scaffold104|s      79244 CGCCACTGAGGTTGAGAGAAACATACTATTT-ATTTACTTACAAATATAG 79292
                              ? ?          i       i      -     v      v  v  
C rnd-5_family-        164 CGCNANTGAGGTTGAGGGAAACATGCTATTTAATTTAATTACAATTAAAG 115

  scaffold104|s      79293 TGACAGGTC--AAACCACTGTTTACATTAGAAAATCCTTCGTGATTC 79337
                           i   v    --   i    vv             ii i ii ?    
C rnd-5_family-        114 CGACCGGTCAGAAATCACTCGTTACATTAGAAAACTCCTTATNATTC 68

Matrix = 20p39g.matrix
Kimura (with divCpGMod) = 17.52
Transitions / transversions = 1.50 (9/6)
Gap_init rate = 0.02 (2 / 93), avg. gap size = 1.50 (3 / 2)


392 30.20 10.38 0.50 scaffold104|size647495 79358 79540 (567683) genome_7_4419#DNA 139 339 (176) m_b1198s001i33 2735

  scaffold104|s      79358 ATCTTTGAGAAATAAGACTATCTGTGAAACTCAAAAAATAGTATTAGTTG 79407
                               ii    i          i vi   v   iiv  -    v   v  v
  genome_7_4419        139 ATCTCCGAGAGATAAGACTATTTCCGAATCTCGGTAA-TAGTCTTATTTC 187

  scaffold104|s      79408 TTGTTCATAGACTTCTTTTTTAGAA-------------------TGGGAG 79438
                            i viv    v   v     ii   ------------------- ii   
  genome_7_4419        188 TCGGCGATAGTCTTATTTTTCGGAAAAGGCTTATTTTTCGGAAATAAGAG 237

  scaffold104|s      79439 GCATTATTATGTAAGAATAGCACGTGTTTGCATAGATTTCAAATATAGGC 79488
                               ivi iii  i      i  i i  ii i   v i  ii        
  genome_7_4419        238 GCATCTCTGCATAGGAATAGTACATATTCACGTAGCTCTCGGATATAGGC 287

  scaffold104|s      79489 TTATTTCTCAAAAATATATCTATTTTTTGGATAAGATTTATTTCTAAAAA 79538
                                    iiv    vvii     v i   v   ii        vii  
  genome_7_4419        288 TTATTTCTCGGCAATAGTCTTATTTGTCGGAGAAGGCTTATTTCTCGGAA 337

  scaffold104|s      79539 AT 79540
                             
  genome_7_4419        338 AT 339

Matrix = 20p39g.matrix
Kimura (with divCpGMod) = 30.69
Transitions / transversions = 2.06 (37/18)
Gap_init rate = 0.01 (2 / 182), avg. gap size = 10.00 (20 / 2)


1292 9.28 1.03 0.00 scaffold104|size647495 79592 79785 (567438) genome_11_172910-9]15#Unspecified 1 196 (350) m_b1198s001i34 2736

  scaffold104|s      79592 TATATGGAACCCCATGACTTTGTCAGACGAAACCAAATTAGTTGGGTGTT 79641
                                        i                             i      
  genome_11_172          1 TATATGGAACCCCGTGACTTTGTCAGACGAAACCAAATTAGTTAGGTGTT 50

  scaffold104|s      79642 TCGTCTGACGAAACAGATCAGGGG-GTGTTCAAATTCAGACGTGAATATA 79690
                                    i         i    -i         v              
  genome_11_172         51 TCGTCTGACAAAACAGATCGGGGGTATGTTCAAATACAGACGTGAATATA 100

  scaffold104|s      79691 AGATAAAAGGTATCCAATTTTGCTTCCAATCTGACCGGAGATTGTTTTAA 79740
                                          v               v        i ii      
  genome_11_172        101 AGATAAAAGGTATCCCATTTTGCTTCCAATCGGACCGGAGGTCATTTTAA 150

  scaffold104|s      79741 A-TCAACTTACGAATTAACGTTTACTGATTATATATTTAAAATATC 79785
                            -         i    v  i   i  iv              v   
  genome_11_172        151 ACTCAACTTACAAATTCACATTTGCTATTTATATATTTAAAAAATC 196

Matrix = 20p39g.matrix
Kimura (with divCpGMod) = 8.91
Transitions / transversions = 2.00 (12/6)
Gap_init rate = 0.01 (2 / 193), avg. gap size = 1.00 (2 / 2)


1732 10.91 0.70 1.05 scaffold104|size647495 79802 80088 (567135) genome_11_172910-9]15#Unspecified 261 546 (0) m_b1198s001i35 2736

  scaffold104|s      79802 GTTTGATTCCCTCTTTAGTCAGCT-GCACCTCATATGGTTTCGTCTTACT 79850
                              i  v         v    vi -   vi -ii           v   v
  genome_11_172        261 GTTCGAGTCCCTCTTTTGTCACTTTGCAATT-GCATGGTTTCGTCATACG 309

  scaffold104|s      79851 AAATCTGGACTACTACTGCTAAGCATGTGAAGTGTTTTATTTTCTTTGAG 79900
                              i    vi     v  -            v i    -      i i  
  genome_11_172        310 AAACCTGGTTTACTAGTG-TAAGCATGTGAATTATTTT-TTTTCTCTAAG 357

  scaffold104|s      79901 AC-TTGTTGGTGATTTTGTCTGACAAAATGTGTTTTCGCCTTGTAAAATT 79949
                             -  v          i       i           i    i        
  genome_11_172        358 ACTTTTTTGGTGATTTCGTCTGACGAAATGTGTTTTTGCCTCGTAAAATT 407

  scaffold104|s      79950 TGAATTTGTTTTTAAACCTAGTGGATACCTTTTCTTGAAAATGGAGTCAG 79999
                                           i                           v     
  genome_11_172        408 TGAATTTGTTTTTAAATCTAGTGGATACCTTTTCTTGAAAATGGTGTCAG 457

  scaffold104|s      80000 TTAGACACCTAACTGACACCTAACTGACAAAAATGCTTCGGCTGACAAAA 80049
                             i      v                              v     i   
  genome_11_172        458 TTGGACACCAAACTGACACCTAACTGACAAAAATGCTTCGTCTGACGAAA 507

  scaffold104|s      80050 GTAGGTTGTTTCGTCTGACAAAGTCACAGGGTTCCATAT 80088
                                                      i           
  genome_11_172        508 GTAGGTTGTTTCGTCTGACAAAGTCACGGGGTTCCATAT 546

Matrix = 20p39g.matrix
Kimura (with divCpGMod) = 9.62
Transitions / transversions = 1.38 (18/13)
Gap_init rate = 0.02 (5 / 286), avg. gap size = 1.00 (5 / 5)


304 9.30 0.00 0.00 scaffold104|size647495 80057 80099 (567124) C rnd-4_family-237#Unknown (211) 67 25 m_b1198s001i36 2737

  scaffold104|s      80057 GTTTCGTCTGACAAAGTCACAGGGTTCCATATAACTGCCCCCT 80099
                                   v   i     v i                      
C rnd-4_family-         67 GTTTCGTCAGACGAAGTCCCGGGGTTCCATATAACTGCCCCCT 25

Matrix = 20p39g.matrix
Kimura (with divCpGMod) = 5.31
Transitions / transversions = 1.00 (2/2)
Gap_init rate = 0.00 (0 / 42), avg. gap size = 0.0 (0 / 0)


436 31.82 1.12 1.69 scaffold104|size647495 80219 80397 (566826) genome_10_2760-9]2#Unspecified 299 476 (335) m_b1198s001i37 2738

  scaffold104|s      80219 TATTTGCGACAATAGTGTTATCTGTGAGAATAGCGCTATTTGCGGTACGG 80268
                                    vi    vv    i  i   i    vvi        ivviv 
  genome_10_276        299 TATTTGCGAGGATAGGCTTATTTGCGAGGATAGGCTTATTTGCGAGCTCG 348

  scaffold104|s      80269 CGAATGGCGTTATTCTTGCAGGTAACATTATTTTTCCTAGTAAATGACTA 80318
                            i   iivivv  i  i    i   vv       -  vv   i--  v  
  genome_10_276        349 CAAATAAGAGAATCCTCGCAGATAAGCTTATTTT-CCACGTAG--GAATA 395

  scaffold104|s      80319 G--GGCTCTCGCAGATGACATTATCTTCGCAAATAGTGTTATTTATAACA 80366
                            --v         i  i vii    i     i    iii        iii
  genome_10_276        396 GTACGCTCTCGCAAATAAGGCTATCCTCGCAGATAGCACTATTTATAGTG 445

  scaffold104|s      80367 CTATTTGCAAAGATAACGTCATTTGCAAAAA 80397
                               i   i ii vv   ii  i   i i  
  genome_10_276        446 CTATCTGCGAGAAATACGCTATCTGCGAGAA 476

Matrix = 20p39g.matrix
Kimura (with divCpGMod) = 39.32
Transitions / transversions = 1.80 (36/20)
Gap_init rate = 0.02 (4 / 178), avg. gap size = 1.25 (5 / 4)


1172 12.53 7.61 6.14 scaffold104|size647495 80585 80873 (566350) genome_7_4419#DNA 1 293 (222) m_b1198s001i38 2739

  scaffold104|s      80585 GAGGTTGAGGGAAGCGTGCTATTGTATTGTACTATTAGTTTTAA--TTGC 80632
                                        v ----------- iv      v  v  v  --   i
  genome_7_4419          1 GAGGTTGAGGGAACC-----------TCCTACTATGAGATTAAAAATTGT 39

  scaffold104|s      80633 AAGTAAA--GTGATTGGT--CAAATCATA---TCTCACTACAT-----TA 80670
                           i      --         --     v   ---   i       -----  
  genome_7_4419         40 GAGTAAAAAGTGATTGGTATCAAATAATAGTATCTTACTACATATCATTA 89

  scaffold104|s      80671 GAGAGTATGTAC-----TTTGAATA---TAATTTCCAAAAAATGAGACTA 80712
                             i    ii   ----- v      ---        i      i      
  genome_7_4419         90 GAAAGTACATACGATACTGTGAATAATATAATTTCCGAAAAATAAGACTA 139

  scaffold104|s      80713 TCACTGAGATATAACACTATTTCTGAATATCGGAAATAGTCGTATTACTT 80762
                             v i    v    v        i    v    v       v    v  i
  genome_7_4419        140 TCTCCGAGAGATAAGACTATTTCCGAATCTCGGTAATAGTCTTATTTCTC 189

  scaffold104|s      80763 GGCGATAGTCTTATTATTCGGAAAAGGCTTATTTTTCAGAAATATGAGGC 80812
                                          v                     i      v     
  genome_7_4419        190 GGCGATAGTCTTATTTTTCGGAAAAGGCTTATTTTTCGGAAATAAGAGGC 239

  scaffold104|s      80813 ATGTCTACATAGAAATAGTACATTTTCAATTTTCAACTAGCTCTCGGATA 80862
                             v   i     i          v    ----- i--             
  genome_7_4419        240 ATCTCTGCATAGGAATAGTACATATTCA-----CG--TAGCTCTCGGATA 282

  scaffold104|s      80863 TAGGCTTATTT 80873
                                      
  genome_7_4419        283 TAGGCTTATTT 293

Matrix = 20p39g.matrix
Kimura (with divCpGMod) = 11.38
Transitions / transversions = 0.89 (16/18)
Gap_init rate = 0.09 (25 / 288), avg. gap size = 1.60 (40 / 25)


2993 5.11 0.00 0.51 scaffold104|size647495 80874 81267 (565956) C genome_3_19411#DNA (0) 392 1 m_b1198s001i39 2740

  scaffold104|s      80874 AAGACGGCTAAATACAAAAGGAGCACTCCTGCTCTGTCTTTCATCCGTGT 80923
                                                                     i       
C genome_3_1941        392 AAGACGGCTAAATACAAAAGGAGCACTCCTGCTCTGTCTTTCGTCCGTGT 343

  scaffold104|s      80924 GATGGACGAAAATGACGTCACAGCTGGAGTAAAAAAATATTTACAACCTT 80973
                             i                    i            -             
C genome_3_1941        342 GACGGACGAAAATGACGTCACAGTTGGAGTAAAAAA-TATTTACAACCTT 294

  scaffold104|s      80974 ACATCAATCGAAAGATCTTTTTCCCAGCTTTCGAACGGTGTTCTTATTTT 81023
                                i                  v                         
C genome_3_1941        293 ACATCGATCGAAAGATCTTTTTCCGAGCTTTCGAACGGTGTTCTTATTTT 244

  scaffold104|s      81024 GTTCATTTGAACACTGTTTCACAAGTTATTGTCCGTTGAAAACAGCAGAT 81073
                                        v v      i          v      v         
C genome_3_1941        243 GTTCATTTGAACAGTCTTTCACGAGTTATTGTCAGTTGAATACAGCAGAT 194

  scaffold104|s      81074 CGGAACGATTCGATTAATTCATTCTTGTAGAAAATTGGTATGTTTCTACA 81123
                                    i    iv                                  
C genome_3_1941        193 CGGAACGATCCGATCCATTCATTCTTGTAGAAAATTGGTATGTTTCTACA 144

  scaffold104|s      81124 GTACTATACTAGAGCTACTTCGTTTACTCCAAAATTCTTTTTTTTAATTT 81173
                                 i v     i          i              -         
C genome_3_1941        143 GTACTACAATAGAGTTACTTCGTTTGCTCCAAAATTCTTT-TTTTAATTT 95

  scaffold104|s      81174 ACTCGACATCATTTTTTTGGAATCCACTGTCTGGCCGGCTGGGTATCATG 81223
                                 v                                           
C genome_3_1941         94 ACTCGAAATCATTTTTTTGGAATCCACTGTCTGGCCGGCTGGGTATCATG 45

  scaffold104|s      81224 ATACCTCTAGGATACAGAGTGCTCCTATTGTATATAGTCGTCTT 81267
                                           v                    i      
C genome_3_1941         44 ATACCTCTAGGATACATAGTGCTCCTATTGTATATAGCCGTCTT 1

Matrix = 20p39g.matrix
Kimura (with divCpGMod) = 4.31
Transitions / transversions = 1.22 (11/9)
Gap_init rate = 0.01 (2 / 393), avg. gap size = 1.00 (2 / 2)


231 24.78 1.06 5.56 scaffold104|size647495 81253 81346 (565877) C genome_3_11418#DNA (325) 563 474 m_b1198s001i40 2741

  scaffold104|s      81253 GTATATAGTCGTCTTATTTCTCGGAAATAGTCTTGTTTGTCTGAGAGGGC 81302
                                   ----           v i   iv   i   vv vv   vi  
C genome_3_1141        563 GTATATAG----CTTATTTCTCGCAGATAAGCTTATTTTGCGCAGATAGC 518

  scaffold104|s      81303 TTATTTCTC-CAGAATAGTCTTATTTATAATGCTATTTCCGAGAA 81346
                            ii      -   -    ivi   vv   i      i v    i 
C genome_3_1141        517 TCGTTTCTCGCAG-ATAGCACTATAAATAGTGCTATCTGCGAGGA 474

Matrix = 20p39g.matrix
Kimura (with divCpGMod) = 28.51
Transitions / transversions = 1.00 (11/11)
Gap_init rate = 0.06 (6 / 93), avg. gap size = 1.00 (6 / 6)


268 21.31 0.00 0.00 scaffold104|size647495 81258 81318 (565905) genome_7_4419#DNA 173 233 (282) m_b1198s001i41 2742

  scaffold104|s      81258 TAGTCGTCTTATTTCTCGGAAATAGTCTTGTTTGTCTGAGAGGGCTTATT 81307
                             i v              vi        i   v  v  i i        
  genome_7_4419        173 TAATAGTCTTATTTCTCGGCGATAGTCTTATTTTTCGGAAAAGGCTTATT 222

  scaffold104|s      81308 TCTCCAGAATA 81318
                            i  vii    
  genome_7_4419        223 TTTCGGAAATA 233

Matrix = 20p39g.matrix
Kimura (with divCpGMod) = 23.38
Transitions / transversions = 1.60 (8/5)
Gap_init rate = 0.00 (0 / 60), avg. gap size = 0.0 (0 / 0)

867 9.94 19.79 0.44 scaffold104|size647495 81265 81456 (565767) genome_7_4419#DNA 287 515 (0) m_b1198s001i42 2742

  scaffold104|s      81265 CTTATTTCTCGGAAATAGTCTTGTTTGTCTGAGAGGGCTTATTTCTCCAG 81314
                                       v         i      v    i            vii
  genome_7_4419        287 CTTATTTCTCGGCAATAGTCTTATTTGTCGGAGAAGGCTTATTTCTCGGA 336

  scaffold104|s      81315 AATAGTCTTATTTATAATGCTATTTCCGAGAAA----------CTGA--- 81351
                                                            ---------- i  ---
  genome_7_4419        337 AATAGTCTTATTTATAATGCTATTTCCGAGAAATAAGCCTTCCCCGATAA 386

  scaffold104|s      81352 -------------TCTTGAGAAAGAGATGACTGATATTAAGTTTCCTGGA 81388
                           ------------- i        i          v    v      v   
  genome_7_4419        387 ATAAGACTAATATTTTTGAGAAAAAGATGACTGAGATTACGTTTCCGGGA 436

  scaffold104|s      81389 TGAATCA--ACTGAATTACAGCTAGGTAGGT-GTT-------GTATATTT 81428
                            v     -- i         i   vv     -   -------     -  
  genome_7_4419        437 TCAATCAATATTGAATTACAACTACCTAGGTAGTTAGGTACGGTATA-TT 485

  scaffold104|s      81429 TTATAAAT--AGACCAGTTCCCTCAACCTC 81456
                                   --    v               
  genome_7_4419        486 TTATAAATAGAGACAAGTTCCCTCAACCTC 515

Matrix = 20p39g.matrix
Kimura (with divCpGMod) = 10.14
Transitions / transversions = 0.90 (9/10)
Gap_init rate = 0.04 (8 / 191), avg. gap size = 4.88 (39 / 8)


258 17.54 0.00 0.00 scaffold104|size647495 81460 81516 (565707) C genome_12_752#DNA (563) 305 249 m_b1198s001i43 2743

  scaffold104|s      81460 GCTATCTTCAAGAAATAAGCTTTATTAAAGAAAGAATACTATTTTCAAGA 81509
                              v   v                vvv      v  v         i   
C genome_12_752        305 GCTTTCTGCAAGAAATAAGCTTTAAGCAAGAAATAAGACTATTTTCGAGA 256

  scaffold104|s      81510 AAGATAC 81516
                            i  i  
C genome_12_752        255 AGGACAC 249

Matrix = 20p39g.matrix
Kimura (with divCpGMod) = 17.98
Transitions / transversions = 0.43 (3/7)
Gap_init rate = 0.00 (0 / 56), avg. gap size = 0.0 (0 / 0)


436 10.45 0.00 0.00 scaffold104|size647495 81525 81591 (565632) C rnd-5_family-3908#Unknown (104) 68 2 m_b1198s001i44 2744

  scaffold104|s      81525 CGAGTTTCTGTTCATTGAGTCAAATTACAGCTATTATATTATAAATAGAC 81574
                                          i  i   v      i       v            
C rnd-5_family-         68 CGAGTTTCTGTTCATCGAATCACATTACAACTATTATTTTATAAATAGAC 19

  scaffold104|s      81575 TAGTTCCCTCTACCTCA 81591
                           i         v      
C rnd-5_family-         18 CAGTTCCCTCAACCTCA 2

Matrix = 20p39g.matrix
Kimura (with divCpGMod) = 9.73
Transitions / transversions = 1.33 (4/3)
Gap_init rate = 0.00 (0 / 66), avg. gap size = 0.0 (0 / 0)


811 9.86 5.03 9.30 scaffold104|size647495 81736 81914 (565309) C rnd-5_family-619#Unknown (286) 193 22 m_b1198s001i45 2745

  scaffold104|s      81736 ATTTTGTAAGTCTTTTTGCTCAGTCCGAAGTTTTAAGGCCTTTTGTTCAG 81785
                                -  i v                  v     i       - i    
C rnd-5_family-        193 ATTTT-TAGGGCTTTTTGCTCAGTCCGAATTTTTAGGGCCTTT-GCTCAG 146

  scaffold104|s      81786 TGC---TTTTAGGGCCT------GGGGGGTTTAGGGTGTATGTGATTTTT 81826
                            v ---           ------v           ------------   
C rnd-5_family-        145 TCCGATTTTTAGGGCCTTCTGCACGGGGGTTTAGG------------TTT 108

  scaffold104|s      81827 TAAATTTTTGAGAGTGCCATCGTTTATAATATGGTTTCATGTATGAGGGG 81876
                            i--          i v      v       i                  
C rnd-5_family-        107 TG--TTTTTGAGAGCGGCATCGTATATAATACGGTTTCATGTATGAGGGG 60

  scaffold104|s      81877 CCACACCGAATGACATACCGTTTTGAAAGGACTCCAAA 81914
                                   v    i    v           i       
C rnd-5_family-         59 CCACACCGTATGATATACGGTTTTGAAAGGGCTCCAAA 22

Matrix = 20p39g.matrix
Kimura (with divCpGMod) = 9.27
Transitions / transversions = 1.00 (8/8)
Gap_init rate = 0.10 (18 / 178), avg. gap size = 1.39 (25 / 18)


273 21.74 1.43 1.43 scaffold104|size647495 84433 84502 (562721) C rnd-5_family-616#Unknown (1) 75 6 m_b1198s001i46 2746

  scaffold104|s      84433 GGAACCAAGATGTCACGACAATTCTACTGATTCCTATATACAATTCAT-T 84481
                                 i    i ivi i i       v         i    v v?  -i
C rnd-5_family-         75 GGAACCGAGATATTTTGGCGATTCTACGGATTCCTATGTACATTANATAC 26

  scaffold104|s      84482 CGGAACATTTGGCGACATCTC 84502
                            i   -         i   i 
C rnd-5_family-         25 CAGAA-ATTTGGCGATATCCC 6

Matrix = 20p39g.matrix
Kimura (with divCpGMod) = 23.11
Transitions / transversions = 2.75 (11/4)
Gap_init rate = 0.03 (2 / 69), avg. gap size = 1.00 (2 / 2)


570 19.07 7.77 3.26 scaffold104|size647495 84586 84791 (562432) C rnd-3_family-180#Unknown (2) 458 244 m_b1198s001i47 2747

  scaffold104|s      84586 CTGCAAGATTATTTGCAGCAGGCAA-ATATGAGAAAAATCATCATTGGCT 84634
                                     v              - ? vi          v?v ii   
C rnd-3_family-        458 CTGCAAGATTTTTTGCAGCAGGCAAGANAGAAGAAAAATCAANCTCAGCT 409

  scaffold104|s      84635 GTACCATGAGGTTTGTACATCATAGT-GAG--TTTTTGATTGCCTATGTC 84681
                            i     ---    ?        iv -   --   i          v   
C rnd-3_family-        408 GCACCAT---GTTTNTACATCATGTTGGAGGTTTTCTGATTGCCTAAGTC 362

  scaffold104|s      84682 TCATTCAAT-AAACAGAGAGAGAAAAAAAGTTTAAAATAAAAAAA----- 84725
                                 iv -        ii  v vi  iv        v      -----
C rnd-3_family-        361 TCATTCGTTAAAACAGAGGAAGCATGAAGTTTTAAAATTAAAAAANGGGC 312

  scaffold104|s      84726 ATTGTGTA------TGGTCTGTACCTGATGGCTACACTACGAATTATGAA 84769
                              i?i i------  ? v?     --i iv   iii   vi--  i  v
C rnd-3_family-        311 ATTANATGACTGGTTGNTANGTACC--GTACCTATGTTACCG--TACGAC 266

  scaffold104|s      84770 AAGTATGTACCGAAACTAAGAA 84791
                            ?      ?i       i    
C rnd-3_family-        265 ANGTATGTNTCGAAACTGAGAA 244

Matrix = 20p39g.matrix
Kimura (with divCpGMod) = 20.81
Transitions / transversions = 1.53 (23/15)
Gap_init rate = 0.06 (13 / 205), avg. gap size = 1.77 (23 / 13)


580 27.27 8.71 0.00 scaffold104|size647495 84882 85145 (562078) C genome_7_7989#DNA (289) 288 2 m_b1198s001i48 2748

  scaffold104|s      84882 AAGGTTGCCAATGTCATGACGAGGGTTGTTAGTGTTGTCATGA-AGATG- 84929
                                i i       i v   v    i  iv   vi     i -i i i-
C genome_7_7989        288 AAGGTCGTCAATGTCGTCACGTGGGTCGTCTGTGACGTCATAATGGGTAG 239

  scaffold104|s      84930 ----AAGG-----GTGATCATAA-GGTGGTCATCAAC-TGTC--CACCG- 84965
                           ----    -----i  i  i   -  v    i    v-    --    v-
C genome_7_7989        238 TCACAAGGTAGTAATGGTCGTAACGGGGGTCGTCAAAATGTCTTCACCTT 189

  scaffold104|s      84966 AAGTCATCAGGACCATAAATATATCATCAACAA-GGTCATCAGGGTGATC 85014
                                     iii   v  v  i  v   v  i-    v       v   
C genome_7_7989        188 AAGTCATCAGAGTCATCAAAATGTCTTCACCAGTGGTCTTCAGGGTCATC 139

  scaffold104|s      85015 AAACTGTAATCACCAAGGGCTATCAGGTTCATCACAAGGTCACAAACGAT 85064
                              v   v       ivi iii     v  i  vv v    iii  v i 
C genome_7_7989        138 AAAATGTCATCACCAGCAGTCGTCAGGGTCGTCCGATGGTCGTGAAAGGT 89

  scaffold104|s      85065 GATCAGATGAGTCGAAAATTG-GACAA-AATCCCTTG---TCAGTTTGTC 85109
                           ii   v    v  i    v  -vi  i-vi  v    ---        v 
C genome_7_7989         88 AGTCACATGACTCAAAAAATGCCGCAGTCGTCACTTGTTATCAGTTTGGC 39

  scaffold104|s      85110 TGGCCA-AAATTTCCACTTGTTGAAGTTGCATATCTT 85145
                            vi   -   i      v  vii       v i    
C genome_7_7989         38 TCACCAGAAACTTCCACGTGGCAAAGTTGCCTGTCTT 2

Matrix = 20p39g.matrix
Kimura (with divCpGMod) = 28.36
Transitions / transversions = 1.25 (40/32)
Gap_init rate = 0.05 (12 / 263), avg. gap size = 1.92 (23 / 12)


573 27.45 2.43 4.12 scaffold104|size647495 85615 85861 (561362) C genome_3_19411#DNA (0) 392 150 m_b1198s001i49 2749

  scaffold104|s      85615 AAGACAGATAAATACAAAATGAGCACTCCTTCTCTCCTTTTCAACAGTCT 85664
                                i v           v          v    vii    ----   i
C genome_3_1941        392 AAGACGGCTAAATACAAAAGGAGCACTCCTGCTCTGTCTTTC----GTCC 347

  scaffold104|s      85665 GAATGACAAAAAATCGATAATGAT----TGATTGGAGTGAAAAATATTTA 85710
                            vi    ii ----   v     i----iii       i           
C genome_3_1941        346 GTGTGACGGA----CGAAAATGACGTCACAGTTGGAGTAAAAAATATTTA 301

  scaffold104|s      85711 CAACCTTACATCAATCAAAAGATCTTTCTTAGAGTTGTTGCATGGTGTGC 85760
                                       i   i          i iv   i v i v i     v 
C genome_3_1941        300 CAACCTTACATCGATCGAAAGATCTTTTTCCGAGCTTTCGAACGGTGTTC 251

  scaffold104|s      85761 ATATTATGAAATGTTTGTCATATTGTTT-GTGAG-TATTTTCTGCTGAAG 85808
                           v    v  -vvii    -v i v v   -ii   -    v  v i    v
C genome_3_1941        250 TTATTTTG-TTCATTTG-AACAGTCTTTCACGAGTTATTGTCAGTTGAAT 203

  scaffold104|s      85809 GTGAAGGACAGGAGTGATCTGATCTGATAATCCTTTTATAAAATGGGAAT 85858
                           iiiivi  iv   ii    i    iiv v  i   v  v     v  v  
C genome_3_1941        202 ACAGCAGATCGGAACGATCCGATCCATTCATTCTTGTAGAAAATTGGTAT 153

  scaffold104|s      85859 GTT 85861
                              
C genome_3_1941        152 GTT 150

Matrix = 20p39g.matrix
Kimura (with divCpGMod) = 28.04
Transitions / transversions = 1.32 (37/28)
Gap_init rate = 0.05 (13 / 246), avg. gap size = 1.23 (16 / 13)


654 24.64 3.00 5.77 scaffold104|size647495 86330 86596 (560627) C genome_9_9153#DNA (169) 295 36 m_b1198s001i50 2750

  scaffold104|s      86330 TTGGATCAGTTGCAAGACTTGATCCTTTCTAACCCTGACTTG-----AGA 86374
                               iv        v    -        i--- i  v vi  -----  i
C genome_9_9153        295 TTGGGGCAGTTGCATGACT-GATCCTTTT---CTCTCAACTGCCAACAGG 250

  scaffold104|s      86375 ATCTGTTCTATCACATGCTTTCTGAGAAAGAAAACTTCT-TTGAATATGT 86423
                            v    i i  v v v v                 i   -   i    v 
C genome_9_9153        249 AACTGTCCCATGAGAAGGTTTCTGAGAAAGAAAACCTCTCTTGGATATTT 200

  scaffold104|s      86424 TTCCTGAGACAAGCATTTCCTACGCACTAGCACTTCTTGAGAAAGTAAAT 86473
                            vv      v vi v v vv iiii ivi iii   iii    i v    
C genome_9_9153        199 TGGCTGAGAAACACCTATAATGTATATGGGTGTTTCCCAAGAAGGAAAAT 150

  scaffold104|s      86474 GTCTTTTTTACAATGTTTTCTCAGAACCTGATATCTTATCATATTATTTG 86523
                                  v  i v     -       v  i         v i-- -    
C genome_9_9153        149 GTCTTTTGTATATTGTTT-CTCAGAAACTAATATCTTATGAC--T-TTTG 104

  scaffold104|s      86524 TCCTTCCTTTGTCCTTTGTATTGCACAAAATGAAGAGGGCCTTT-TAGAT 86572
                            v          -------i         i      i i     -v  i 
C genome_9_9153        103 TACTTCCTTTGT-------GTTGCACAAAGTGAAGAAGACCTTTGGAGGT 61

  scaffold104|s      86573 T-CAAGTGGAAGCTCATGGAGCTTA 86596
                            -  i            v i ii  
C genome_9_9153         60 TCCAGGTGGAAGCTCATTGGGTCTA 36

Matrix = 20p39g.matrix
Kimura (with divCpGMod) = 30.33
Transitions / transversions = 1.30 (35/27)
Gap_init rate = 0.07 (19 / 266), avg. gap size = 1.21 (23 / 19)


2824 7.46 0.26 0.00 scaffold104|size647495 86600 86988 (560235) C genome_3_19411#DNA (0) 392 3 m_b1198s001i51 2751

  scaffold104|s      86600 AAGACAGCTAAATACAAAAGGATCACTCCTGCTCTGTCTGTCATCCATGT 86649
                                i                v                v  i   i   
C genome_3_1941        392 AAGACGGCTAAATACAAAAGGAGCACTCCTGCTCTGTCTTTCGTCCGTGT 343

  scaffold104|s      86650 GACGGATGAAAATGACGTCACAGTTGGAGTAAAAAATATTTACAACCTTA 86699
                                 i                                           
C genome_3_1941        342 GACGGACGAAAATGACGTCACAGTTGGAGTAAAAAATATTTACAACCTTA 293

  scaffold104|s      86700 CATTGATCGAAAGATCTTTTTCCGAGCTTTCGAACAGTGTTCTTATTTTG 86749
                              i                               i              
C genome_3_1941        292 CATCGATCGAAAGATCTTTTTCCGAGCTTTCGAACGGTGTTCTTATTTTG 243

  scaffold104|s      86750 TTCATTTGAACAGTCTTTTACAAGTTATTGTGAGTTGAATGCAGCAGATC 86799
                                             i  i         v        i         
C genome_3_1941        242 TTCATTTGAACAGTCTTTCACGAGTTATTGTCAGTTGAATACAGCAGATC 193

  scaffold104|s      86800 GGAAGGATCTGATCAATTACTTCTTGTAGAAAATTGGTATGTTTCTACAG 86849
                               v    i    v   vv                              
C genome_3_1941        192 GGAACGATCCGATCCATTCATTCTTGTAGAAAATTGGTATGTTTCTACAG 143

  scaffold104|s      86850 TACTACAATAGAGTTACCTAGTTCGCTCCAAAAATC-TTTTTTAATTTAC 86898
                                            i v   i         v  -             
C genome_3_1941        142 TACTACAATAGAGTTACTTCGTTTGCTCCAAAATTCTTTTTTTAATTTAC 93

  scaffold104|s      86899 TCGACATCATTTTTTTGGAATCCACTGTCAGGCTGGCTGGGTATCATGAT 86948
                               v                        v   i                
C genome_3_1941         92 TCGAAATCATTTTTTTGGAATCCACTGTCTGGCCGGCTGGGTATCATGAT 43

  scaffold104|s      86949 ACCTCTAGGATACAGAGTGCTCCTATTGTTTCTAACTGTC 86988
                                         v              v v  i i   
C genome_3_1941         42 ACCTCTAGGATACATAGTGCTCCTATTGTATATAGCCGTC 3

Matrix = 20p39g.matrix
Kimura (with divCpGMod) = 5.33
Transitions / transversions = 1.07 (15/14)
Gap_init rate = 0.00 (1 / 388), avg. gap size = 1.00 (1 / 1)


53350 2.21 0.39 0.20 scaffold104|size647495 87560 93989 (553234) C scaffold64|size1002091_(dbseq-nr_604)_[196390,202831]#LTR/Gypsy (0) 6442 1 m_b1198s001i52 2752

  scaffold104|s      87560 TGACCTAAGCCAGAAAGTATTTAAAAAATCTTGTTGTAGACTTTGCTGAC 87609
                                                                             
C scaffold64|si       6442 TGACCTAAGCCAGAAAGTATTTAAAAAATCTTGTTGTAGACTTTGCTGAC 6393

  scaffold104|s      87610 TTTGTTTTTTTATGAGCTTAATACTACTGTACAACTGATGAATGAGATAC 87659
                                    --                                       
C scaffold64|si       6392 TTTGTTTTT--ATGAGCTTAATACTACTGTACAACTGATGAATGAGATAC 6345

  scaffold104|s      87660 TAGTTATCTCATGCATAAAAAA-CACAAATGATCATGGGAGAGATTGGCA 87708
                                                 -       i      v            
C scaffold64|si       6344 TAGTTATCTCATGCATAAAAAAACACAAATAATCATGTGAGAGATTGGCA 6295

  scaffold104|s      87709 GTGATTTGTGGCAGTTCCATGACTGGCCCATATTCAACTGCCCAAAGGAT 87758
                                                                            v
C scaffold64|si       6294 GTGATTTGTGGCAGTTCCATGACTGGCCCATATTCAACTGCCCAAAGGAA 6245

  scaffold104|s      87759 CTGTCCCATGGGAAGGTTCCTGAGTAGGAAATCCTCCATTGGATATTCAA 87808
                                                   v                         
C scaffold64|si       6244 CTGTCCCATGGGAAGGTTCCTGAGAAGGAAATCCTCCATTGGATATTCAA 6195

  scaffold104|s      87809 CCTAAGAAAACACCTACAATGTGTATGGTGGAGTTCTAGGAAGAAAAATC 87858
                                                                      i      
C scaffold64|si       6194 CCTAAGAAAACACCTACAATGTGTATGGTGGAGTTCTAGGAAGGAAAATC 6145

  scaffold104|s      87859 CTATTTGGATATGATTTCTGAGAAACTCAAATCTTATGACTTTTGAGTCC 87908
                                                        v                    
C scaffold64|si       6144 CTATTTGGATATGATTTCTGAGAAACTCATATCTTATGACTTTTGAGTCC 6095

  scaffold104|s      87909 TTCCTCTGTATCAAACAATGTGAAGGAGACTTATGGAGTTCCACCTGGAA 87958
                                                                      v      
C scaffold64|si       6094 TTCCTCTGTATCAAACAATGTGAAGGAGACTTATGGAGTTCCAGCTGGAA 6045

  scaffold104|s      87959 GCTCCAGATTCTTGGCCTATGTCACTCGCCCCCACGAATGGAGGGTCAGG 88008
                                                           -                 
C scaffold64|si       6044 GCTCCAGATTCTTGGCCTATGTCACTCGCCCC-ACGAATGGAGGGTCAGG 5996

  scaffold104|s      88009 TGAGGTGTGAAAAAACA-TTTTCTTGGAAAGGAAAAAGGGGGAGGCCTGT 88057
                                          v -       v i  i i    v            
C scaffold64|si       5995 TGAGGTGTGAAAAAAAACTTTTCTTTGGAAAGGAAAATGGGGAGGCCTGT 5946

  scaffold104|s      88058 TTTGTGAGCGGAAGACACTTGTTTTGTGTACCGAGTTATACTGGTGATAC 88107
                                                           i v               
C scaffold64|si       5945 TTTGTGAGCGGAAGACACTTGTTTTGTGTACCAATTTATACTGGTGATAC 5896

  scaffold104|s      88108 AAGACTTTCCTGGCTGAGTAGTGACTACAAAGCATTATTTCAAGCGTAAG 88157
                                                       i                     
C scaffold64|si       5895 AAGACTTTCCTGGCTGAGTAGTGACTACGAAGCATTATTTCAAGCGTAAG 5846

  scaffold104|s      88158 TGTTAGTGGAGAGAGGAGTAAGAGTGATTCACTGACATGTTCTTTATTTT 88207
                                                                             
C scaffold64|si       5845 TGTTAGTGGAGAGAGGAGTAAGAGTGATTCACTGACATGTTCTTTATTTT 5796

  scaffold104|s      88208 AAGTGTCTGTAGTGTCAAAGTATGGTGTTACTCTCCTAATGTTTAATCTT 88257
                                                                             
C scaffold64|si       5795 AAGTGTCTGTAGTGTCAAAGTATGGTGTTACTCTCCTAATGTTTAATCTT 5746

  scaffold104|s      88258 TCTGATTTTGTTCCGCAGTGAACCCTGATGGTACCATTCGTATGGACTGT 88307
                                           i            i                    
C scaffold64|si       5745 TCTGATTTTGTTCCGCGGTGAACCCTGATAGTACCATTCGTATGGACTGT 5696

  scaffold104|s      88308 CGATATAGTCCAAGGATCTTTATGGTATTTGCTTTCTGATTTGCGGAGGA 88357
                                                                             
C scaffold64|si       5695 CGATATAGTCCAAGGATCTTTATGGTATTTGCTTTCTGATTTGCGGAGGA 5646

  scaffold104|s      88358 TACCTTCTTTGCGAAGAAGTACTCTATCACCAATTTTATAATCCCAATCG 88407
                                                                             
C scaffold64|si       5645 TACCTTCTTTGCGAAGAAGTACTCTATCACCAATTTTATAATCCCAATCG 5596

  scaffold104|s      88408 ACGCGAGACTTGTTTTCACGTTCGGTGTTGCGATCGGTTTGGCGTTGCCT 88457
                                                                             
C scaffold64|si       5595 ACGCGAGACTTGTTTTCACGTTCGGTGTTGCGATCGGTTTGGCGTTGCCT 5546

  scaffold104|s      88458 ATGGTCTCCTATTTTGTTCCAGTCAGCTAGGAAGGGAATGTCAAACAGCA 88507
                                                                             
C scaffold64|si       5545 ATGGTCTCCTATTTTGTTCCAGTCAGCTAGGAAGGGAATGTCAAACAGCA 5496

  scaffold104|s      88508 TGTCCCTGCCAAATATTGCTGCACCTGGAGAGGCTTTGAGTACCGTGTGG 88557
                                                                             
C scaffold64|si       5495 TGTCCCTGCCAAATATTGCTGCACCTGGAGAGGCTTTGAGTACCGTGTGG 5446

  scaffold104|s      88558 TATGTGGAGCGAACGGCCCATGCAGCATCTGTGAGGAAGTCTGCTATGTC 88607
                                                                             
C scaffold64|si       5445 TATGTGGAGCGAACGGCCCATGCAGCATCTGTGAGGAAGTCTGCTATGTC 5396

  scaffold104|s      88608 ACTAGGAGCCACTGTATTGGCCATGTCTAATTCAGCGGTACGGAGCATTG 88657
                                                                             
C scaffold64|si       5395 ACTAGGAGCCACTGTATTGGCCATGTCTAATTCAGCGGTACGGAGCATTG 5346

  scaffold104|s      88658 TCATGATTACTTGATGCATCCGTTCTAGTATTGCATTCGCTTGGGGGTTC 88707
                                                             i  i        -   
C scaffold64|si       5345 TCATGATTACTTGATGCATCCGTTCTAGTATTGCGTTTGCTTGGGG-TTC 5297

  scaffold104|s      88708 TTGATGCTGGTTGGCTTACGCTTGATACCGTATGAATCACATAGGGTTTC 88757
                                                                             
C scaffold64|si       5296 TTGATGCTGGTTGGCTTACGCTTGATACCGTATGAATCACATAGGGTTTC 5247

  scaffold104|s      88758 GAAATTGAGCTTGAACTTGCTTCCATTGTCGTAAATGATTACTTGACAAC 88807
                                            i                                
C scaffold64|si       5246 GAAATTGAGCTTGAACTCGCTTCCATTGTCGTAAATGATTACTTGACAAC 5197

  scaffold104|s      88808 GTGGGTAATGGCTAAACCAGATCTTGTTTACTAAAGAGCCAACTTGTGCT 88857
                                   i                                         
C scaffold64|si       5196 GTGGGTAACGGCTAAACCAGATCTTGTTTACTAAAGAGCCAACTTGTGCT 5147

  scaffold104|s      88858 GATGATTTATCAAAGTATGCTTCTTTAGGCTTATTATGTGTGTTAGTACC 88907
                                                        i                    
C scaffold64|si       5146 GATGATTTATCAAAGTATGCTTCTTTAGGTTTATTATGTGTGTTAGTACC 5097

  scaffold104|s      88908 CTTGAGGCCCTTTTACCCTTGGGAGTAACTGAATTGAATTCAGTTACCGG 88957
                                                        v                    
C scaffold64|si       5096 CTTGAGGCCCTTTTACCCTTGGGAGTAACAGAATTGAATTCAGTTACCGG 5047

  scaffold104|s      88958 TAGTTCCACAATTTTGAACCAACTGGTAGCTGGATCTATCATTGTGACAC 89007
                                         i                                   
C scaffold64|si       5046 TAGTTCCACAATTTCGAACCAACTGGTAGCTGGATCTATCATTGTGACAC 4997

  scaffold104|s      89008 ACATAAAGTCAATTTCAGTGCCGTCTTTGCCCTTGAGAGTGTATGGTCCG 89057
                                                                             
C scaffold64|si       4996 ACATAAAGTCAATTTCAGTGCCGTCTTTGCCCTTGAGAGTGTATGGTCCG 4947

  scaffold104|s      89058 ATTAGGTCCACACATAGTACCTCCCAGGGGTTTGATACAACCAATTTTGT 89107
                                                        -                    
C scaffold64|si       4946 ATTAGGTCCACACATAGTACCTCCCAGGG-TTTGATACAACCAATTTTGT 4898

  scaffold104|s      89108 AGGCAATTTACAGTACTTATGTTGGCGTCATTTGTTGACTTGGCATTTAT 89157
                                      v                 i                    
C scaffold64|si       4897 AGGCAATTTACCGTACTTATGTTGGCGTCGTTTGTTGACTTGGCATTTAT 4848

  scaffold104|s      89158 GACAATTTTTGACAAAGGTGCGGACAGAGTGTCTCAAACCTTTCCAATAC 89207
                                                                             
C scaffold64|si       4847 GACAATTTTTGACAAAGGTGCGGACAGAGTGTCTCAAACCTTTCCAATAC 4798

  scaffold104|s      89208 ATCGCAGCGCAAAGAGTTTCTTCAAGACGGGTTGTCCCTGGATGCTGCAG 89257
                                    --            i                          
C scaffold64|si       4797 ATCGCAGCG--AAGAGTTTCTTCGAGACGGGTTGTCCCTGGATGCTGCAG 4750

  scaffold104|s      89258 GTAGTGATGGTACCACTGTACTGCTCGCTGCTGGAGTTCCTGTGGGATGA 89307
                                                                             
C scaffold64|si       4749 GTAGTGATGGTACCACTGTACTGCTCGCTGCTGGAGTTCCTGTGGGATGA 4700

  scaffold104|s      89308 CAAGTTTGCCATCTTTGCACAGTACTTGAACATTTTCTACCAGCTGAGGT 89357
                                                                             
C scaffold64|si       4699 CAAGTTTGCCATCTTTGCACAGTACTTGAACATTTTCTACCAGCTGAGGT 4650

  scaffold104|s      89358 TTGTATGCCTCCAGCAGGCTGAGTTTGTCCAGCATTTTATCCGTTTGTTG 89407
                                                                             
C scaffold64|si       4649 TTGTATGCCTCCAGCAGGCTGAGTTTGTCCAGCATTTTATCCGTTTGTTG 4600

  scaffold104|s      89408 AGCTGCGGCAATCTCCCGAACTGTCAGGGGATAGATCGCATTCTCTTCGC 89457
                                                                             
C scaffold64|si       4599 AGCTGCGGCAATCTCCCGAACTGTCAGGGGATAGATCGCATTCTCTTCGC 4550

  scaffold104|s      89458 TGCGGTTAGCAAACACAAAGTTCATGAGGTCTGAGTGTTGTGCTGGGGAT 89507
                                                                             
C scaffold64|si       4549 TGCGGTTAGCAAACACAAAGTTCATGAGGTCTGAGTGTTGTGCTGGGGAT 4500

  scaffold104|s      89508 GGGTCCTCTTCTGATTGCATAGTGTAATAACACCAGCATTTGGTGAAGGT 89557
                                                                             
C scaffold64|si       4499 GGGTCCTCTTCTGATTGCATAGTGTAATAACACCAGCATTTGGTGAAGGT 4450

  scaffold104|s      89558 CATCCAGTTTTCCTTGACGTCCTTTGTTGGACCAAAGTCAAGGCGTGAAA 89607
                                                                             
C scaffold64|si       4449 CATCCAGTTTTCCTTGACGTCCTTTGTTGGACCAAAGTCAAGGCGTGAAA 4400

  scaffold104|s      89608 TCGCATCCGCAACTGTGTTGTGGATTCCTTTGATGTACACAATTTCAGGA 89657
                                                                   i         
C scaffold64|si       4399 TCGCATCCGCAACTGTGTTGTGGATTCCTTTGATGTACACGATTTCAGGA 4350

  scaffold104|s      89658 CCATATTCCTCTAGTAATAAACGCCAACGGTAAACCCTGTCACAGGTTAA 89707
                                                                             
C scaffold64|si       4349 CCATATTCCTCTAGTAATAAACGCCAACGGTAAACCCTGTCACAGGTTAA 4300

  scaffold104|s      89708 ACCGAGTGCATCTTGCATGAGGTTTTTGTGGTCTGTATAGACTACAATTG 89757
                                                   i           i             
C scaffold64|si       4299 ACCGAGTGCATCTTGCATGAGGTTCTTGTGGTCTGTGTAGACTACAATTG 4250

  scaffold104|s      89758 GCTGGCCCCACAGCATTCCTTTGAATTCTTTGAGTGTTTCAACAATGGCT 89807
                                                                             
C scaffold64|si       4249 GCTGGCCCCACAGCATTCCTTTGAATTCTTTGAGTGTTTCAACAATGGCT 4200

  scaffold104|s      89808 AGAAGTTCAATTTCGGTTACGCTGTATTTTTGCTGACAGACAGAGAGTTT 89857
                                                                             
C scaffold64|si       4199 AGAAGTTCAATTTCGGTTACGCTGTATTTTTGCTGACAGACAGAGAGTTT 4150

  scaffold104|s      89858 T-----------------TGGCCGGTTGTTCTGAGTAATGACAGCTCCAA 89890
                            -----------------                        i       
C scaffold64|si       4149 TCTGCTGAAAAATGCAATTGGCCGGTTGTTCTGAGTAATGACGGCTCCAA 4100

  scaffold104|s      89891 GTTGTCTCTTGGATCCATCAGTATAGATCTCAAACCCTTTTGAGTAATCA 89940
                                                                             
C scaffold64|si       4099 GTTGTCTCTTGGATCCATCAGTATAGATCTCAAACCCTTTTGAGTAATCA 4050

  scaffold104|s      89941 GGGTAGGCCAAGGACACATCTTTGGCGATAGTGGCCTTTACGTCATCAAA 89990
                                                                          i  
C scaffold64|si       4049 GGGTAGGCCAAGGACACATCTTTGGCGATAGTGGCCTTTACGTCATCGAA 4000

  scaffold104|s      89991 TGCTTTTGATGTTCCTCAGTCCATTTCCAAGGTTTCTTTTTAACCTTGAG 90040
                                                        i                    
C scaffold64|si       3999 TGCTTTTGATGTTCCTCAGTCCATTTCCAGGGTTTCTTTTTAACCTTGAG 3950

  scaffold104|s      90041 AAGTTTGGATTGTTTGGTATGACCACACTCACCTACTAGGCTTGTGAGTG 90090
                                                         i     v             
C scaffold64|si       3949 AAGTTTGGATTGTTTGGTATGACCACACTCGCCTACGAGGCTTGTGAGTG 3900

  scaffold104|s      90091 GGGCAAGCATTTCGCTGCGCCGTGCCCAAAGATCTCGATAGTATTGGACC 90140
                                                                             
C scaffold64|si       3899 GGGCAAGCATTTCGCTGCGCCGTGCCCAAAGATCTCGATAGTATTGGACC 3850

  scaffold104|s      90141 ATGCCAAGAAATCTACGGAGGTCTTTGACATTTTTGGGCGGTGTCAGTGC 90190
                                                                             
C scaffold64|si       3849 ATGCCAAGAAATCTACGGAGGTCTTTGACATTTTTGGGCGGTGTCAGTGC 3800

  scaffold104|s      90191 AAGTATCGACTGTACCTTCTTGGGTTGTGGTTTTATTCCCTCTCGTGAGA 90240
                                                            v                
C scaffold64|si       3799 AAGTATCGACTGTACCTTCTTGGGTTGTGGTTTAATTCCCTCTCGTGAGA 3750

  scaffold104|s      90241 GGATGTACCCAAGATATTCTGTTTCAATGGCACAGAAGTTTGATTTGTGA 90290
                                                                          i  
C scaffold64|si       3749 GGATGTACCCAAGATATTCTGTTTCAATGGCACAGAAGTTTGATTTGCGA 3700

  scaffold104|s      90291 GCATTTACTTTTAGGTTCGCATCTTGCAGTCTGGAGAGGACCAATTCCAA 90340
                                                                             
C scaffold64|si       3699 GCATTTACTTTTAGGTTCGCATCTTGCAGTCTGGAGAGGACCAATTCCAA 3650

  scaffold104|s      90341 TTTAGCCAGGTGGTCTTCCAGGGTTCCCTTGGTGATACATAGTAGATCAT 90390
                                                                             
C scaffold64|si       3649 TTTAGCCAGGTGGTCTTCCAGGGTTCCCTTGGTGATACATAGTAGATCAT 3600

  scaffold104|s      90391 CAATGTAAGCTCTTACGAACTCAAGGGTGGCCATTAGTTCCGTCATTTTC 90440
                                                                             
C scaffold64|si       3599 CAATGTAAGCTCTTACGAACTCAAGGGTGGCCATTAGTTCCGTCATTTTC 3550

  scaffold104|s      90441 GATTGAAATATGTCCGGAGAACCAGCAATTCCCATTGGTAACCTGAGGTA 90490
                                                                             
C scaffold64|si       3549 GATTGAAATATGTCCGGAGAACCAGCAATTCCCATTGGTAACCTGAGGTA 3500

  scaffold104|s      90491 AGAGTACTTACCCCATGGAAATATAATGGTGCAGATCTTGGATGCATCTG 90540
                                                                             
C scaffold64|si       3499 AGAGTACTTACCCCATGGAAATATAATGGTGCAGATCTTGGATGCATCTG 3450

  scaffold104|s      90541 GATCCAACCTAATGGTGTAGTAGCCCATGTTCAAATCAAGGGCTGTGGCA 90590
                                                          i                  
C scaffold64|si       3449 GATCCAACCTAATGGTGTAGTAGCCCATGTTTAAATCAAGGGCTGTGGCA 3400

  scaffold104|s      90591 AAAGTGAAACCTTCTAACTCTTGCATGACTGTACTAATTTTAGGTAAAGG 90640
                                                                          v  
C scaffold64|si       3399 AAAGTGAAACCTTCTAACTCTTGCATGACTGTACTAATTTTAGGTAACGG 3350

  scaffold104|s      90641 GAATGGTTTTCTAACTATCCTTTTGTTTACTTCTCTAAAATCACTTAGGA 90690
                                                                             
C scaffold64|si       3349 GAATGGTTTTCTAACTATCCTTTTGTTTACTTCTCTAAAATCACTTAGGA 3300

  scaffold104|s      90691 AACGTACAGTCTGATTGTTTTTGGTACTATGAACAATGGTGAAGCCCATT 90740
                                          iv                 i               
C scaffold64|si       3299 AACGTACAGTCTGATCTTTTTTGGTACTATGAACGATGGTGAAGCCCATT 3250

  scaffold104|s      90741 CAGATGCGGGCTGCCACAGTAGTACCCCAATGTCACATAGCCTTTTGAGC 90790
                                            v          v v         i         
C scaffold64|si       3249 CAGATGCGGGCTGCCACTGTAGTACCCCTAGGTCACATAGTCTTTTGAGC 3200

  scaffold104|s      90791 TCTTTCATGAGAATCTCTTTGACTGAATGTGGCACTGGGTAGGCTCTGCC 90840
                                       i       v                             
C scaffold64|si       3199 TCTTTCATGAGAGTCTCTTTTACTGAATGTGGCACTGGGTAGGCTCTGCC 3150

  scaffold104|s      90841 ATGGTACGGTTTTGCACCTTCCTTCAGTTCGAAGGAGACAGGCTCAGTAT 90890
                                                                             
C scaffold64|si       3149 ATGGTACGGTTTTGCACCTTCCTTCAGTTCGAAGGAGACAGGCTCAGTAT 3100

  scaffold104|s      90891 TCCAATCACCTAGTGTACCATCAAAGAGGTCCTCGTATTTACGGAGGAGC 90940
                                                                             
C scaffold64|si       3099 TCCAATCACCTAGTGTACCATCAAAGAGGTCCTCGTATTTACGGAGGAGC 3050

  scaffold104|s      90941 TCCAACAACTTGTTTTGATCTTGTAGACTAAGGTGAGGACAATTGTTGTC 90990
                                      i                                      
C scaffold64|si       3049 TCCAACAACTTATTTTGATCTTGTAGACTAAGGTGAGGACAATTGTTGTC 3000

  scaffold104|s      90991 AACAACTGATTGGAGGTCTGCTTTTTCATATTTTGCATCTAAGATGTGAA 91040
                                                                             
C scaffold64|si       2999 AACAACTGATTGGAGGTCTGCTTTTTCATATTTTGCATCTAAGATGTGAA 2950

  scaffold104|s      91041 CTGCACGCTGAGTGGCTTCCTCAGTACTACGTGGTTCATGAATCATGCTG 91090
                                                                             
C scaffold64|si       2949 CTGCACGCTGAGTGGCTTCCTCAGTACTACGTGGTTCATGAATCATGCTG 2900

  scaffold104|s      91091 TGGTTAACTGACCAAGCCTTTTCAATCTTAGAGCTAGTTGACAGACTGTT 91140
                                            i                                
C scaffold64|si       2899 TGGTTAACTGACCAAGCTTTTTCAATCTTAGAGCTAGTTGACAGACTGTT 2850

  scaffold104|s      91141 GATGTCTCTCATTGGCAAGATGATCTCATCAATGGTAATATCCTTTGTTC 91190
                                       i                                     
C scaffold64|si       2849 GATGTCTCTCATCGGCAAGATGATCTCATCAATGGTAATATCCTTTGTTC 2800

  scaffold104|s      91191 GAAAATCTAGAACAATTCCAAGCTCTCTCAGTGTTTTTACACCTAAGATG 91240
                                                       i                     
C scaffold64|si       2799 GAAAATCTAGAACAATTCCAAGCTCTCTTAGTGTTTTTACACCTAAGATG 2750

  scaffold104|s      91241 AGGTCAAACGCTGGCTTAGCCCTCTTTTTACCATCATAGTTAACAACATC 91290
                                                v                v iv        
C scaffold64|si       2749 AGGTCAAACGCTGGCTTAGCCATCTTTTTACCATCATACTCCACAACATC 2700

  scaffold104|s      91291 AGGTTTAACTGTGTATTCCTTGCTGTTGGAGTACTCTAGGAACTTTAGAG 91340
                                                                     i       
C scaffold64|si       2699 AGGTTTAACTGTGTATTCCTTGCTGTTGGAGTACTCTAGGAATTTTAGAG 2650

  scaffold104|s      91341 TGACTTTGCCTCTTCCTTTGGTTTGGAAGCACCCATTCGACGTGTGCCAA 91390
                            i    i                                           
C scaffold64|si       2649 TAACTTCGCCTCTTCCTTTGGTTTGGAAGCACCCATTCGACGTGTGCCAA 2600

  scaffold104|s      91391 GACTTTGACACCTGCCTAGTCAAGTAGGGAAAACGCTTGGTGGTTCCTTT 91440
                                                                             
C scaffold64|si       2599 GACTTTGACACCTGCCTAGTCAAGTAGGGAAAACGCTTGGTGGTTCCTTT 2550

  scaffold104|s      91441 TTCATGGAACATGAGGTCACCATCGGAACCAGTGTCCAATAGTACTCTCA 91490
                                                                             
C scaffold64|si       2549 TTCATGGAACATGAGGTCACCATCGGAACCAGTGTCCAATAGTACTCTCA 2500

  scaffold104|s      91491 AGAAGTTGTTTTTGCGACTCCTGGACAAGTGTTTGAGTTTTGTCGAGGAC 91540
                                                                             
C scaffold64|si       2499 AGAAGTTGTTTTTGCGACTCCTGGACAAGTGTTTGAGTTTTGTCGAGGAC 2450

  scaffold104|s      91541 TGACTTCCAGTCGCTAATTTTTGTACAGCTAGTACTGCTGTTACTGAGTC 91590
                                                                             
C scaffold64|si       2449 TGACTTCCAGTCGCTAATTTTTGTACAGCTAGTACTGCTGTTACTGAGTC 2400

  scaffold104|s      91591 CATTGATTTTTGTGGGTTAGATGGCTCAATTGACTTTGATTTATGTAGGG 91640
                                                                             
C scaffold64|si       2399 CATTGATTTTTGTGGGTTAGATGGCTCAATTGACTTTGATTTATGTAGGG 2350

  scaffold104|s      91641 TGTCCCTCACTGAGTTGGGATCTACATCAAAGTTCGTGGATAAGTTCGAG 91690
                                                             v     i         
C scaffold64|si       2349 TGTCCCTCACTGAGTTGGGATCTACATCAAAGTTAGTGGACAAGTTCGAG 2300

  scaffold104|s      91691 GTGTCTATGAGATTTTTCAAAGTTACGTCCACTAAGGGACTCGAATAATC 91740
                                 v                                           
C scaffold64|si       2299 GTGTCTTTGAGATTTTTCAAAGTTACGTCCACTAAGGGACTCGAATAATC 2250

  scaffold104|s      91741 CGGAATTAAAATTTTGTCATTTAATTCTAATTTTTGGTTACAGGTAGTTT 91790
                                                                    v        
C scaffold64|si       2249 CGGAATTAAAATTTTGTCATTTAATTCTAATTTTTGGTTACTGGTAGTTT 2200

  scaffold104|s      91791 TTATCGGACCAGGGGTAGTGTAAGTAGCTAACTTGTGGCTAGTTTTAATT 91840
                                                  v i       i    i           
C scaffold64|si       2199 TTATCGGACCAGGGGTAGTGTAATTGGCTAACTCGTGGTTAGTTTTAATT 2150

  scaffold104|s      91841 TTCTTACATCTATTTTGATTTTCCCGGGTACTACCCGACCCAACACTTCA 91890
                                   v       v        v                        
C scaffold64|si       2149 TTCTTACAACTATTTTCATTTTCCCCGGTACTACCCGACCCAACACTTCA 2100

  scaffold104|s      91891 GGATGAGTCGGAATCGCTGTCACTTTCTTCACGACGGCAACGTTTCTTGC 91940
                                                         i       i           
C scaffold64|si       2099 GGATGAGTCGGAATCGCTGTCACTTTCTTCGCGACGGCGACGTTTCTTGC 2050

  scaffold104|s      91941 CTTTTTTATTGGCTTTCTTGAGAGACTTCTCAAGTTTCTCCATGCGAGCC 91990
                             -    i                                          
C scaffold64|si       2049 CT-TTTTGTTGGCTTTCTTGAGAGACTTCTCAAGTTTCTCCATGCGAGCC 2001

  scaffold104|s      91991 AAGACCTGGGCGTAGGACTTCTTGGGGCGACTGTCCTCGCAGGACTTTCG 92040
                                                                   i         
C scaffold64|si       2000 AAGACCTGGGCGTAGGACTTCTTGGGGCGACTGTCCTCGCGGGACTTTCG 1951

  scaffold104|s      92041 TGCAGCTTGCCCAAAAGTACCTCGCGCAGGAGTTCCGTCTTTGTTGTACC 92090
                                       i             i                     v 
C scaffold64|si       1950 TGCAGCTTGCCCGAAAGTACCTCGCGTAGGAGTTCCGTCTTTGTTGTAAC 1901

  scaffold104|s      92091 GGCGACACTCCACGGTGTTATGCGTGGTGTGTGCG-CCCCATGCTTTTTG 92139
                                      i                       -              
C scaffold64|si       1900 GGCGACACTCCGCGGTGTTATGCGTGGTGTGTGCGCCCCCATGCTTTTTG 1851

  scaffold104|s      92140 CATAGCTCGCAGTTCTTGTCTACGCGCGTACACTTCGTGCGTGCTTGCTT 92189
                                                         i   i               
C scaffold64|si       1850 CATAGCTCGCAGTTCTTGTCTACGCGCGTATACTCCGTGCGTGCTTGCTT 1801

  scaffold104|s      92190 GGGCTTCTTGGGAATTCGTGCGCCTA--GCGAACTTCTTGGAGGGCTGTT 92237
                                                     --                      
C scaffold64|si       1800 GGGCTTCTTGGGAATTCGTGCGCCTAGCGCGAACTTCTTGGAGGGCTGTT 1751

  scaffold104|s      92238 CAGCTCCTTGGGCCTTTGCAGGCTTAGAAGACGACTGCCTCTCATCCACT 92287
                                                                             
C scaffold64|si       1750 CAGCTCCTTGGGCCTTTGCAGGCTTAGAAGACGACTGCCTCTCATCCACT 1701

  scaffold104|s      92288 GGGTGCGCCACCTCAATTCGCTCAAGAATGAGCAATAGTGGTTTAACCCC 92337
                                                                 v  i        
C scaffold64|si       1700 GGGTGCGCCACCTCAATTCGCTCAAGAATGAGCAATAGAGGCTTAACCCC 1651

  scaffold104|s      92338 TTCGGGATAGCACTTTTCAAGCAAGTGGTACTGGTCCTGCCACTTCAACG 92387
                                          i                                  
C scaffold64|si       1650 TTCGGGATAGCACTTCTCAAGCAAGTGGTACTGGTCCTGCCACTTCAACG 1601

  scaffold104|s      92388 GACACATGAGCAATATATGGCATGCAAGATCCGCGTCAGTGAAGGAGTAG 92437
                                   v    v              v                     
C scaffold64|si       1600 GACACATGCGCAAGATATGGCATGCAAGTTCCGCGTCAGTGAAGGAGTAG 1551

  scaffold104|s      92438 ACCTGTTGGGTCATAGTACTTGCGCTCGGGCTGTAATACAAACACAGGAG 92487
                                         v                              i    
C scaffold64|si       1550 ACCTGTTGGGTCATCGTACTTGCGCTCGGGCTGTAATACAAACACGGGAG 1501

  scaffold104|s      92488 GTCTTCCACGTAGTTGTTCAGCTGCATCACTTGCTGCACAAACTGACGCA 92537
                                                         vi                  
C scaffold64|si       1500 GTCTTCCACGTAGTTGTTCAGCTGCATCACGCGCTGCACAAACTGACGCA 1451

  scaffold104|s      92538 CCCGAACCTTGTTGGGCTTCTTGAGGCAATTTGAAATATAGAATTTCAAA 92587
                              i                                              
C scaffold64|si       1450 CCCAAACCTTGTTGGGCTTCTTGAGGCAATTTGAAATATAGAATTTCAAA 1401

  scaffold104|s      92588 TGTTCGCCTGCGTCATGTGCGAAACACGATTGGAGGTGGAGTAACTGGCA 92637
                            v  i                                             
C scaffold64|si       1400 TTTTTGCCTGCGTCATGTGCGAAACACGATTGGAGGTGGAGTAACTGGCA 1351

  scaffold104|s      92638 CCTCCTGAATGACTCGGACGTCTTTCCCGGTGACTTCTTCCTTTCGACTC 92687
                                                   v                         
C scaffold64|si       1350 CCTCCTGAATGACTCGGACGTCTTGCCCGGTGACTTCTTCCTTTCGACTC 1301

  scaffold104|s      92688 CGAAGATGTCGTGAATTGGACTTGACTCCGTCTGCTCCTTGACAATTAAG 92737
                                          vv           i                     
C scaffold64|si       1300 CGAAGATGTCGTGAAAGGGACTTGACTCTGTCTGCTCCTTGACAATTAAG 1251

  scaffold104|s      92738 TCCCAGGGCTGACGTGCCTCCTCAGTGAGAAGGTTGGCGTAGAGTTGAAA 92787
                                                                             
C scaffold64|si       1250 TCCCAGGGCTGACGTGCCTCCTCAGTGAGAAGGTTGGCGTAGAGTTGAAA 1201

  scaffold104|s      92788 AACTTCTAGGGCCGAGTCGGTCATTTTTGTCCTTAAGGCGAGCATGTCGG 92837
                                                                             
C scaffold64|si       1200 AACTTCTAGGGCCGAGTCGGTCATTTTTGTCCTTAAGGCGAGCATGTCGG 1151

  scaffold104|s      92838 CCTTTAGGGAGAGTGACTCTGCGGTCTTTTTCT-CTTTCTCAGTCTTGCT 92886
                                                            -                
C scaffold64|si       1150 CCTTTAGGGAGAGTGACTCTGCGGTCTTTTTCTCCTTTCTCAGTCTTGCT 1101

  scaffold104|s      92887 GAGGGGGTCATTGGCAAGTTCACGTAGAACAGCCTTCCAATCACCTTTTT 92936
                                      i         i                            
C scaffold64|si       1100 GAGGGGGTCATCGGCAAGTTCGCGTAGAACAGCCTTCCAATCACCTTTTT 1051

  scaffold104|s      92937 TCGACTCATATGCCTTTTTGGCATCATCGCAGGTGGGAATTAGCCCCATT 92986
                               v             i              i                
C scaffold64|si       1050 TCGAGTCATATGCCTTTTCGGCATCATCGCAGGCGGGAATTAGCCCCATT 1001

  scaffold104|s      92987 TTCTTGGCGGTGCTATACGCCTCGTTCACGTACAGTACAAACTGCTCGTT 93036
                                      i          i        i                  
C scaffold64|si       1000 TTCTTGGCGGTACTATACGCCTTGTTCACGTGCAGTACAAACTGCTCGTT 951

  scaffold104|s      93037 GGTACCGTGTCCGGACCAAACTGTGACTCGGGTTTCTGACCCATTCGCAA 93086
                                                i                       i  i 
C scaffold64|si        950 GGTACCGTGTCCGGACCAAACCGTGACTCGGGTTTCTGACCCATTTGCGA 901

  scaffold104|s      93087 GGGTGCACTTGAGGGTCTCGGGCTTGAGGTCCAAAGCTTCTTGGACTGGG 93136
                                              i                              
C scaffold64|si        900 GGGTGCACTTGAGGGTCTCAGGCTTGAGGTCCAAAGCTTCTTGGACTGGG 851

  scaffold104|s      93137 TCCCGATCCGGCACATAACGGATAGGGGCTTTCTCACCACCTCTTCCGCG 93186
                                                          --  i     i        
C scaffold64|si        850 TCCCGATCCGGCACATAACGGATAGGGGCTT--TCGCCACCCCTTCCGCG 803

  scaffold104|s      93187 CTCGCA-TTTTGGTGTTTAAGCCTGATGGGTGCGATCTTCTCAGAACACA 93235
                                 - i     vi       ii  i  v  v          v v   
C scaffold64|si        802 CTCGCACTCTTGGTTCTTAAGCCCAATAGGGGCCATCTTCTCAGCAGACA 753

  scaffold104|s      93236 TTCTTGAGAGGGCTGCTCCGAGACTTGTTCCAAGGAAATGGGTCTTGTAG 93285
                                                                 v           
C scaffold64|si        752 TTCTTGAGAGGGCTGCTCCGAGACTTGTTCCAAGGAAAAGGGTCTTGTAG 703

  scaffold104|s      93286 GAGCTTCGTGGCATTTCGCACTCGAAGGAGACACAATTGGCACGAATCTT 93335
                                       iv         i          i               
C scaffold64|si        702 GAGCTTCGTGGCGGTTCGCACTCAAAGGAGACACGATTGGCACGAATCTT 653

  scaffold104|s      93336 GTTGGCGGCGGGGTCATGTAGCGCAGACGTGGTGCTACTACTTACCGGCG 93385
                                       i   i                       i     i   
C scaffold64|si        652 GTTGGCGGCGGGATCACGTAGCGCAGACGTGGTGCTACTATTTACCAGCG 603

  scaffold104|s      93386 CACGAAAGACGGTGGCTCGGCGGGCGAACACGTGGATGCTGAACGCTGGA 93435
                                              i                              
C scaffold64|si        602 CACGAAAGACGGTGGCTCGACGGGCGAACACGTGGATGCTGAACGCTGGA 553

  scaffold104|s      93436 CTGGCGGAGGACAGACGCGACGGTGTTGAACGGACGGCGGTCAGCTCGAT 93485
                                                                i    i      i
C scaffold64|si        552 CTGGCGGAGGACAGACGCGACGGTGTTGAACGGACGGTGGTCGGCTCGAC 503

  scaffold104|s      93486 GGTGAAGGACGGTCGAAAGACAGTGCAGCGATGGACAGACGGTCC-AAAA 93534
                                v           i        i                  -    
C scaffold64|si        502 GGTGACGGACGGTCGAAGGACAGTGCGGCGATGGACAGACGGTCCAAAAA 453

  scaffold104|s      93535 AAATTCGCTCGAGTAGGTTATCAATTGATAGTGACCTAAGCCAGAAAGTA 93584
                                                                             
C scaffold64|si        452 AAATTCGCTCGAGTAGGTTATCAATTGATAGTGACCTAAGCCAGAAAGTA 403

  scaffold104|s      93585 TTTAAAAAATCTTGTTGTAGACTTTGCTGACTTTGTTTTTTTATGAGCTT 93634
                              -                               --             
C scaffold64|si        402 TTT-AAAAATCTTGTTGTAGACTTTGCTGACTTTG--TTTTTATGAGCTT 356

  scaffold104|s      93635 AATACTACTGTACAACTGATGAATGAGATACTAGTTATGTCATGCATAAA 93684
                                                                 v           
C scaffold64|si        355 AATACTACTGTACAACTGATGAATGAGATACTAGTTATCTCATGCATAAA 306

  scaffold104|s      93685 AAAACACAAATGATCATGGGAGAGATTGGCAGTGATTTGTGGCAGTTCCA 93734
                                                                             
C scaffold64|si        305 AAAACACAAATGATCATGGGAGAGATTGGCAGTGATTTGTGGCAGTTCCA 256

  scaffold104|s      93735 TGACTGGCCCATATTCAACTGCCCAAAGGAACTGTCCCATGGGAAGGTTC 93784
                                   i                                         
C scaffold64|si        255 TGACTGGCTCATATTCAACTGCCCAAAGGAACTGTCCCATGGGAAGGTTC 206

  scaffold104|s      93785 CTGAGAAGGAAATCCTCCATTGGATATTCAACCTAAGAAAACACCTACAA 93834
                                                                             
C scaffold64|si        205 CTGAGAAGGAAATCCTCCATTGGATATTCAACCTAAGAAAACACCTACAA 156

  scaffold104|s      93835 TGTGTATGGTGGAGTTCTAGGAAGAAAAATCCTATTTGGATATGATTTCT 93884
                                                   i                         
C scaffold64|si        155 TGTGTATGGTGGAGTTCTAGGAAGGAAAATCCTATTTGGATATGATTTCT 106

  scaffold104|s      93885 GAGAAACTCATATCTTATGACTTTTGAGTCCTTCCTCTGTATCAAACAAT 93934
                                                                             
C scaffold64|si        105 GAGAAACTCATATCTTATGACTTTTGAGTCCTTCCTCTGTATCAAACAAT 56

  scaffold104|s      93935 GTGAAGGAGACTTATGGAGTTCCACCTGGAAGCTCCAGATTCTTGGCCTA 93984
                                                   v                         
C scaffold64|si         55 GTGAAGGAGACTTATGGAGTTCCAGCTGGAAGCTCCAGATTCTTGGCCTA 6

  scaffold104|s      93985 TGTCA 93989
                                
C scaffold64|si          5 TGTCA 1

Matrix = 20p39g.matrix
Kimura (with divCpGMod) = 1.71
Transitions / transversions = 1.78 (91/51)
Gap_init rate = 0.00 (21 / 6429), avg. gap size = 1.81 (38 / 21)


1857 11.99 0.00 0.00 scaffold104|size647495 94120 94411 (552812) C genome_8_12029#DNA (0) 292 1 m_b1198s001i53 2753

  scaffold104|s      94120 CTAGGTTGTAAATTCCGATTTTGGTTACTGTCCCAAAATCACAGTAACCA 94169
                                                           i     v         v 
C genome_8_1202        292 CTAGGTTGTAAATTCCGATTTTGGTTACTGTCTCAAAAACACAGTAACGA 243

  scaffold104|s      94170 GTAACCGATCGGAATTACTGCAGTAATTCCGGTCAGTTCCGGAAGTATTA 94219
                                vi i       v           v v  vi     v v i     
C genome_8_1202        242 GTAACAAACCGGAATTCCTGCAGTAATTACTGTAGGTTCCTGTAATATTA 193

  scaffold104|s      94220 TGTGAAATTTTGTCAAAATGAGCCTTATTTTGTGACGTCATGGTGTCACA 94269
                           i vv                               i    i         
C genome_8_1202        192 CGGTAAATTTTGTCAAAATGAGCCTTATTTTGTGATGTCACGGTGTCACA 143

  scaffold104|s      94270 GTCCTTAAGTATTGAGCAAAGTACTTAGGTATGTCTTTCTCAGTAATCTT 94319
                           v             vi           i   vv      v          
C genome_8_1202        142 CTCCTTAAGTATTGTACAAAGTACTTAAGTAATTCTTTCACAGTAATCTT 93

  scaffold104|s      94320 GCGATCACAGTAATCATGTTACTGTCAAAATTAGCAAATATTCTGGAGTA 94369
                             v i                            v                
C genome_8_1202         92 GCTACCACAGTAATCATGTTACTGTCAAAATTACCAAATATTCTGGAGTA 43

  scaffold104|s      94370 ACAAGGAATTCCGCCGGAATTCCTTCAGAATTTACAACTTAG 94411
                             ivi                   i i           i   
C genome_8_1202         42 ACGCAGAATTCCGCCGGAATTCCTCCGGAATTTACAACCTAG 1

Matrix = 20p39g.matrix
Kimura (with divCpGMod) = 11.61
Transitions / transversions = 0.84 (16/19)
Gap_init rate = 0.00 (0 / 291), avg. gap size = 0.0 (0 / 0)


2614 14.77 0.21 3.46 scaffold104|size647495 95178 95654 (551569) genome_2_13625#DNA 1 462 (43) m_b1198s001i54 2754

  scaffold104|s      95178 CTTAGTTTCACATATGTCTTCTGTGTCTGCATCCAAAAATTGGTGAAAAG 95227
                                        --   iv   i   i  i           v      i
  genome_2_1362          1 CTTAGTTTCACAT--GTCCGCTGCGTCCGCGTCCAAAAATTGTTGAAAAA 48

  scaffold104|s      95228 GACACTGTCCGGTACATGTCCTGGTAATGTCACGGACATGTCCTTGACAT 95277
                                i    i v     ----------   vi     i    vv     
  genome_2_1362         49 GACACCGTCCAGGACATG----------GTCCTGGACACGTCCAGGACAT 88

  scaffold104|s      95278 GTCCCGGACATTTCATGTTTTTAGTGTTTTCAAATGAGGACACAGGACAT 95327
                               i      i  i                   i               
  genome_2_1362         89 GTCCTGGACATCTCGTGTTTTTAGTGTTTTCAAACGAGGACACAGGACAT 138

  scaffold104|s      95328 TAAATTTTGTACATAGATGACATGAGAGGATGTGAGAGGACATGGAGTGT 95377
                            v      iv   i   v       v    i                   
  genome_2_1362        139 TCAATTTTAGACACAGAGGACATGACAGGACGTGAGAGGACATGGAGTGT 188

  scaffold104|s      95378 TTACTTCATTTATGGCTCCTTTTTGATACTTTCAGGTCAAACATACCAAG 95427
                                       v  v                     v  vi        
  genome_2_1362        189 TTACTTCATTTAAGGGTCCTTTTTGATACTTTCAGGTGAACTATACCAAG 238

  scaffold104|s      95428 AGTGGTGGCTGTTGAATGCATGTTACTTTCATTTTAGTGCAATCAGTAAA 95477
                                         v      i    v       v         vi   i
  genome_2_1362        239 AGTGGTGGCTGTTGCATGCATATTACATTCATTTAAGTGCAATCCATAAG 288

  scaffold104|s      95478 GCTTGTAGTACAAAAATACTTCGGATACCGAGGTATGTACCTAGATA-TA 95526
                                i               vi      vv  i    i        - i
  genome_2_1362        289 GCTTGCAGTACAAAAATACTTAAGATACCTTGGCATGTGCCTAGATACTG 338

  scaffold104|s      95527 TCATGTCATATGTGTGACTCAAAACTTCTGAGGACAAGGGGTAAAAATGG 95576
                            i    v  i i     v                  v    iii v    
  genome_2_1362        339 TTATGTAATGTATGTGAGTCAAAACTTCTGAGGACACGGGGCGGACATGG 388

  scaffold104|s      95577 GACTCAACCCTGATGTATGTCTGTATGTGCACAAAAAAGCTGTGTCCTGG 95626
                                   v    ii      ivii   v         v i i       
  genome_2_1362        389 GACTCAACACTGACATATGTCCTCGTGTCCACAAAAAACCCGCGTCCTGG 438

  scaffold104|s      95627 AGAAATTAAGGACATGTCCAGGACATGT 95654
                                          ----      i  
  genome_2_1362        439 AGAAATTAAGGACAT----AGGACACGT 462

Matrix = 20p39g.matrix
Kimura (with divCpGMod) = 13.08
Transitions / transversions = 1.34 (39/29)
Gap_init rate = 0.04 (17 / 476), avg. gap size = 1.00 (17 / 17)


488 17.55 15.60 3.28 scaffold104|size647495 95807 96024 (551199) C rnd-4_family-1417#Unknown (0) 422 179 m_b1198s001i55 2755

  scaffold104|s      95807 TACTAGTGCACTTCACATGCTAGTGCCTTGGAGGGGAGTCAGACAAAAAG 95856
                                 i ii      ii     i          v      v  -     
C rnd-4_family-        422 TACTAGCGTGCTTCACGCGCTAGCGCCTTGGAGGCGAGTCACAC-AAAAG 374

  scaffold104|s      95857 ATTGAAAGAACAGAAGAA-AATGAGTG-GAATTTTT-----TTCAAACT- 95898
                               -     ---  v  -        - v   v  -----        -
C rnd-4_family-        373 ATTG-AAGAA---AATAATAATGAGTGCGTATTGTTTTTTATTCAAACTC 328

  scaffold104|s      95899 ----------GGCAAAGAACAA-GAGCTGATGCTTTTT-------ATGGT 95930
                           ----------   v i   i  - i      i  vi  -------i    
C rnd-4_family-        327 TTACAAAGGGGGCCAGGAATAAGGGGCTGATACTACTTCCTGTGCGTGGT 278

  scaffold104|s      95931 TGGTC----ATTAAATATTTCTTGTACTTCCTC-CAAAATAGGCATAAAT 95975
                             vi ----     v i  i   ?  ?vv   i- i ?   ?       -
C rnd-4_family-        277 TGTCCATCAATTAATTGTTCCTTNTANAACCTTACGANATANGCATAAA- 229

  scaffold104|s      95976 AATAATGTTGATATCA-TATAAC--ATTGACAAAAGCATTGCACATTTGT 96022
                             vi ii  --i    -      --           v  v   v? i   
C rnd-4_family-        228 AAGGACATT--CATCAGTATAACAAATTGACAAAAGAATGGCAANTCTGT 181

  scaffold104|s      96023 CA 96024
                             
C rnd-4_family-        180 CA 179

Matrix = 20p39g.matrix
Kimura (with divCpGMod) = 17.36
Transitions / transversions = 1.47 (22/15)
Gap_init rate = 0.09 (19 / 217), avg. gap size = 2.21 (42 / 19)


734 17.34 4.48 2.44 scaffold104|size647495 96221 96421 (550802) C rnd-1_family-811#Unknown (4) 217 13 m_b1198s001i56 2756

  scaffold104|s      96221 TGAGCAATAGAGTTAGTCTGCTGCTTTATACTCATCCCTT-GTGATCTTG 96269
                                       v vv v i v            i     -    i vv 
C rnd-1_family-        217 TGAGCAATAGAGATCTTATACAGCTTTATACTCACCCCTTTGTGACCAAG 168

  scaffold104|s      96270 TAATGCTCCATTCT-GATAGGGCTTAACTGCAATCATGTCACTCAAATTA 96318
                                  ---    -  iv  -     ?  v?  i   i    i?    v
C rnd-1_family-        167 TAATGCT---TTCTTGACCGG-CTTAANTGGNATTATGCCACTTNAATTT 122

  scaffold104|s      96319 TATGGCTGAAGTGGACAGGAAAGATGGAATGGA-GATTGATGCA-CAGTT 96366
                                 v vi  v   iv             i -i v   ? vi-     
C rnd-1_family-        121 TATGGCAGTGGTTGACGCGAAAGATGGAATGAATAAATGANGGGCCAGTT 72

  scaffold104|s      96367 CATCATTCAGT-----TTTATGGATAGTTTTAAATTGGTGGGAATTCTGT 96411
                               i      -----    i-  ii         i    i         
C rnd-1_family-         71 CATCGTTCAGTCTTGCTTTAC-GACGGTTTTAAATCGGTGAGAATTCTGT 23

  scaffold104|s      96412 TCAGTCTTGT 96421
                                     
C rnd-1_family-         22 TCAGTCTTGT 13

Matrix = 20p39g.matrix
Kimura (with divCpGMod) = 17.17
Transitions / transversions = 1.12 (18/16)
Gap_init rate = 0.05 (10 / 200), avg. gap size = 1.40 (14 / 10)


24823 10.51 2.08 0.52 scaffold104|size647495 96444 100249 (546974) C scaffold109|size879770_(dbseq-nr_434)_[671882,678321]#LTR/Gypsy (0) 6440 2576 m_b1198s001i57 2757

  scaffold104|s      96444 TGACCTAAGCCAATAAACGTGTTTTACAATTCTTGTTAGACAATCTTCAG 96493
                                       i--  v  i   v v  v       iv v v i v v 
C scaffold109|s       6440 TGACCTAAGCCAG--AAAGTATTTAAAAAATCTTGTTGTAGACTTTGCTG 6393

  scaffold104|s      96494 ACTTTGTTTTTTCTGAGATTAAGACTACTGGAACAGGGATACATGATGTA 96543
                                      -v    v    v       v vv  v   iv    vi  
C scaffold109|s       6392 ACTTTGTTTTT-ATGAGCTTAACACTACTGTACAAGTGATGAATGAGATA 6344

  scaffold104|s      96544 CTAACTATTTCATGCATCACCAAAACACAATTGATCAAGGGAGAGATTGG 96593
                              ii   i        v ---        v      v            
C scaffold109|s       6343 CTAGTTATCTCATGCATAA---AAACACAAGTGATCATGGGAGAGATTGG 6297

  scaffold104|s      96594 CATTGATTTGTGGCAGTTGCATGACCAATCCATTCTCAACTGCCCAAAGG 96643
                             v               v      iiii    vi               
C scaffold109|s       6296 CAGTGATTTGTGGCAGTTCCATGACTGGCCCATATTCAACTGCCCAAAGG 6247

  scaffold104|s      96644 AACTGTCCCATGAGAAGGTTCCTGATAAGGAAAACCTCTATTGGATATTT 96693
                                       i            v       v    i          i
C scaffold109|s       6246 AACTGTCCCATGGGAAGGTTCCTGAGAAGGAAATCCTCCATTGGATATTC 6197

  scaffold104|s      96694 TGACTGAGAAAACACCTACAATGTGTATGGATGTTTCTCAAAAAGAAAAA 96743
                           viv  i     i                  vv vv ivi ii   i    
C scaffold109|s       6196 AACCTAAGAAAGCACCTACAATGTGTATGGTGGAGTTGTAGGAAGGAAAA 6147

  scaffold104|s      96744 CCCTCTTTGGA----GTTTCTGAGAAACTAATATTCTATGACTTATG--T 96787
                           i   v      ----i             v    ii        v  -- 
C scaffold109|s       6146 TCCTATTTGGATATGATTTCTGAGAAACTCATATCTTATGACTTTTGAGT 6097

  scaffold104|s      96788 ATTTCCTCTGTGTTATACAAAGTGAAGTAGACTTATGGAAGTTCCACCTG 96837
                           vi         i i v    v      v           -          
C scaffold109|s       6096 CCTTCCTCTGTATCAAACAATGTGAAGGAGACTTATGGA-GTTCCACCTG 6048

  scaffold104|s      96838 GAAGCTCCAGATTCTTGGCCTATGTCACTCGCCCC-ACAAATGGAGAATC 96886
                              v                               -  i       ii  
C scaffold109|s       6047 GAATCTCCAGATTCTTGGCCTATGTCACTCGCCCCCACGAATGGAGGGTC 5998

  scaffold104|s      96887 AGGTGAGGTGTGT--AAAAAACCT--GCTTGAGAAAGGAAAAATGTGTAG 96932
                                        --         --v   vi             v v  
C scaffold109|s       5997 AGGTGAGGTGTGTGAAAAAAACCTTTCCTTTGGAAAGGAAAAATGGGGAG 5948

  scaffold104|s      96933 GC-TATTTTGATAAG--GCAGACACTTTTGTTGGGTACTGAGTTTAGACT 96979
                             - i     - i  -- v    i   v v   v    ii    - v   
C scaffold109|s       5947 GCCTGTTTTG-TGAGCGGAAGACGCTTGTTTTGTGTACCAAGTT-ATACT 5900

  scaffold104|s      96980 GGTTAGACAAGACTTTCCTGGCTGAGTAGTGACTACGAAGCCATATTGTA 97029
                              v v                                   vv    vi 
C scaffold109|s       5899 GGTGATACAAGACTTTCCTGGCTGAGTAGTGACTACGAAGCATTATTTCA 5850

  scaffold104|s      97030 AGCGTAAGTGTTGGTGGAGAGAGGAGGTAGAGTGATTCACTGACAGTATG 97079
                                       i             vv                 ---  
C scaffold109|s       5849 AGCGTAAGTGTTAGTGGAGAGAGGAGTAAGAGTGATTCACTGACA---TG 5803

  scaffold104|s      97080 TATTCTTATTTTATGTGTCTGCACTGTTGAAATAAGGTGTTACTCTCCTG 97129
                            - ii        v       i v   ii  i  v              i
C scaffold109|s       5802 T-TCTTTATTTTAAGTGTCTGTAGTGTCAAAGTATGGTGTTACTCTCCTA 5754

  scaffold104|s      97130 ATGTTTAATC-----------GTTCTG------ATTTTGTT----CCA-- 97156
                                     -----------      ------ iii  v ----   --
C scaffold109|s       5753 ATGTTTAATCTTTCTGATTTTGTTCTGCGGTGAACCCTGATAGTACCATT 5704

  scaffold104|s      97157 CG-----------GATATAGTCAAAGGATCACAATGGAATTTACTTTCTG 97195
                             -----------         v       viv    v    i       
C scaffold109|s       5703 CGTATGGACTGTCGATATAGTCCAAGGATCTTTATGGTATTTGCTTTCTG 5654

  scaffold104|s      97196 ATTTTCAGCGGATACCTTCTTTGCGAAGAAGTACTCTGTCACCAATTTTA 97245
                               v i v                            i            
C scaffold109|s       5653 ATTTGCGGAGGATACCTTCTTTGCGAAGAAGTACTCTATCACCAATTTTA 5604

  scaffold104|s      97246 TAATCCCAATCAACACAAAACTTGTTTTCACGTTCGGTGTTGCAATAGGT 97295
                                      i  i i i                        i  v   
C scaffold109|s       5603 TAATCCCAATCGACGCGAGACTTGTTTTCACGTTCGGTGTTGCGATCGGT 5554

  scaffold104|s      97296 TTGGCATTGCCTATGATCTTCTATTTTGTTCCAGTCAGCTAGGAAGGGGA 97345
                                i             i                            i 
C scaffold109|s       5553 TTGGCGTTGCCTATGATCTCCTATTTTGTTCCAGTCAGCTAGGAAGGGAA 5504

  scaffold104|s      97346 TGCCAAACAGCATGTCCCTGCCAAATATTGCTGCGCCTAAAGAGACTTCG 97395
                             i                               i   ii    i   i 
C scaffold109|s       5503 TGTCAAACAGCATGTCCCTGCCAAATATTGCTGCACCTGGAGAGGCTTTG 5454

  scaffold104|s      97396 AGTATCGTGTGGTATGTGGAGCGAACAACCCATGCAGCATCCGTGAGGAA 97445
                               i                     ii             i        
C scaffold109|s       5453 AGTACCGTGTGGTATGTGGAGCGAACGGCCCATGCAGCATCTGTGAGGAA 5404

  scaffold104|s      97446 GTCTGCTATGTCACTTGGAGCCACTGTATTTGCCATGTCTAATTCAGCGG 97495
                                          v              v                   
C scaffold109|s       5403 GTCTGCTATGTCACTAGGAGCCACTGTATTGGCCATGTCTAATTCAGCGG 5354

  scaffold104|s      97496 TACGGAGCATTGTCATGATTACTTGATGCATCCGTTCAAGTATTACATTC 97545
                                                                v      i i  i
C scaffold109|s       5353 TACGGAGCATTGTCATGATTACTTGATGCATCCGTTCTAGTATTGCGTTT 5304

  scaffold104|s      97546 GCTTGGGGGTTCTTGATGCTGGTTGGCTTACGCTTGATATTGTATAAAAC 97595
                                                                  ii    i  v 
C scaffold109|s       5303 GCTTGGGGGTTCTTGATGCTGGTTGGCTTACGCTTGATACCGTATGAATC 5254

  scaffold104|s      97596 ACATAGGGTTTCGAAATTGAGCTTGAACTTGCTTCCATTGTTGTAAATGA 97645
                                      i                 i           i        
C scaffold109|s       5253 ACATAGGGTTTTGAAATTGAGCTTGAACTCGCTTCCATTGTCGTAAATGA 5204

  scaffold104|s      97646 TTACCTAACAATGTGGGTAAGGGCTTAACCAGATCTTGTTCACTAAAGAG 97695
                               i i    i        v    v              i         
C scaffold109|s       5203 TTACTTGACAACGTGGGTAACGGCTAAACCAGATCTTGTTTACTAAAGAG 5154

  scaffold104|s      97696 CCAACTTGTGTTGAAGATTTATCAAAGTAAGCTTCCTTAGGTTTATTATG 97745
                                     i   v              v     i              
C scaffold109|s       5153 CCAACTTGTGCTGATGATTTATCAAAGTATGCTTCTTTAGGTTTATTATG 5104

  scaffold104|s      97746 TGTGTTAGTACCCTTGGGCCCTTTTTACCTGTGGGAGTAACAGAATTGAA 97795
                                           i v  i       iv                   
C scaffold109|s       5103 TGTGTTAGTACCCTTGAGGCCCTTTTACCCTTGGGAGTAACAGAATTGAA 5054

  scaffold104|s      97796 TTCAGTTACTGGTAGTTTCACAATCTTGAACCAGCTGGTAACTGGATCTA 97845
                                    i       i      i i      i      i         
C scaffold109|s       5053 TTCAGTTACCGGTAGTTCCACAATTTCGAACCAACTGGTAGCTGGATCTA 5004

  scaffold104|s      97846 TCATTGTGACACGCATAAAGTCAATTTCAGTGCCATCTTTGCCGTTGAGA 97895
                                       i                     i        v      
C scaffold109|s       5003 TCATTGTGACACACATAAAGTCAATTTCAGTGCCGTCTTTGCCCTTGAGA 4954

  scaffold104|s      97896 GTGTGTGGTCCAATTAGGTCCACACAGAGTGCTTCCCAGGGATTCGACAC 97945
                               i      i              v   i i        i  i  i  
C scaffold109|s       4953 GTGTATGGTCCGATTAGGTCCACACATAGTACCTCCCAGGGGTTTGATAC 4904

  scaffold104|s      97946 AACTAGTTTTGTAAGTAATTTACAGTACTTGTGTTGGCGTCATTTGTTGA 97995
                              i i       i i       v      i         ii        
C scaffold109|s       4903 AACCAATTTTGTAGGCAATTTACCGTACTTATGTTGGCGTTGTTTGTTGA 4854

  scaffold104|s      97996 CTTGGCATTTATGACAATTTTTGACAAAGGTGCGAATGGAATGCCGCAAA 98045
                                                             i ii  i  i v    
C scaffold109|s       4853 CTTGGCATTTATGACAATTTTTGACAAAGGTGCGGACAGAGTGTCTCAAA 4804

  scaffold104|s      98046 CCTTTCCAATACATCGCAGCACAAAGAGCCTCTTTGAGAGGGGTTGTCCC 98095
                                               vii     ii    ii   v v        
C scaffold109|s       4803 CCTTTCCAATACATCGCAGCCTGAAGAGTTTCTTCAAGACGCGTTGTCCC 4754

  scaffold104|s      98096 TGGATGCTGCAGGTAGTGATGGTACTGCTGTACTAACCGCTGCTGGAGTT 98145
                                       i            ii       ivi             
C scaffold109|s       4753 TGGATGCTGCAGATAGTGATGGTACCACTGTACTGCTCGCTGCTGGAGTT 4704

  scaffold104|s      98146 CCTGTGGGATGACAAGTTTGCCATCTTTGCACAGTACTTGAACATTTTCT 98195
                                                    i                        
C scaffold109|s       4703 CCTGTGGGATGACAAGTTTGCCATCCTTGCACAGTACTTGAACATTTTCT 4654

  scaffold104|s      98196 ACCAGCTGAGGTTTGTATGCCTCCAGCAGGCTGAGTTTGTCCAGCGTTTT 98245
                                                                             
C scaffold109|s       4653 ACCAGCTGAGGTTTGTATGCCTCCAGCAGGCTGAGTTTGTCCAGCGTTTT 4604

  scaffold104|s      98246 ATCCATGTGTTGAGCTGTGGCAATCTCCCGAACTGTCAGGGGATAGATCA 98295
                               i            i               v               i
C scaffold109|s       4603 ATCCGTGTGTTGAGCTGCGGCAATCTCCCGAACAGTCAGGGGATAGATCG 4554

  scaffold104|s      98296 CATTCTCTTTGCTGCAGTTACCAAACACAAAGTTCATGAGGTCTGTGTGT 98345
                                    i     i    v                        v    
C scaffold109|s       4553 CATTCTCTTCGCTGCGGTTAGCAAACACAAAGTTCATGAGGTCTGAGTGT 4504

  scaffold104|s      98346 TTGACTGGGGATGTTTCCTCTGCTGCTTGCATGGTGTAATAGCACCAGTA 98395
                            vv          vv      v   iv     i        i      i 
C scaffold109|s       4503 TGTACTGGGGATGGGTCCTCTTCTGTGTGCATAGTGTAATAACACCAGCA 4454

  scaffold104|s      98396 TTTGGTGAAGATCATCCAGTTCTCCTTGACATCCTCAATTGGACCAAAGT 98445
                                     i          i        i    ivi            
C scaffold109|s       4453 TTTGGTGAAGGTCATCCAGTTTTCCTTGACGTCCTTTGTTGGACCAAAGT 4404

  scaffold104|s      98446 CAAGGTGTGAAATTGCATCCGCAACTGTTTTGTGGATTCCCTTGATGTAC 98495
                                i       i              v           i         
C scaffold109|s       4403 CAAGGCGTGAAATCGCATCCGCAACTGTGTTGTGGATTCCTTTGATGTAC 4354

  scaffold104|s      98496 ACAATTTCAGGACCATATTCTTCTAGCAATGAATGCCAGCGGTAAACCCT 98545
                             i                           i  i    i           
C scaffold109|s       4353 ACGATTTCAGGACCATATTCTTCTAGCAATAAACGCCAACGGTAAACCCT 4304

  scaffold104|s      98546 GTCACAGGTTAAGACTAGCGCATCTTGCATGAGATTTGTGTGGTCTGTGT 98595
                                        v v  i              i   v            
C scaffold109|s       4303 GTCACAGGTTAAGCCGAGTGCATCTTGCATGAGGTTTTTGTGGTCTGTGT 4254

  scaffold104|s      98596 AGACTACAATTGCTTGGCCCCACAGCATTCCTTTGAACTCTTTGAGTGTT 98645
                                       vi                       i            
C scaffold109|s       4253 AGACTACAATTGGCTGGCCCCACAGCATTCCTTTGAATTCTTTGAGTGTT 4204

  scaffold104|s      98646 TCAACTGTGTCAATAAGTTCAATCTTGGTCATGCTGTATTTTTGCTGACA 98695
                                vi  v v v         i     i i                  
C scaffold109|s       4203 TCAACAATGGCTAGAAGTTCAATTTTGGTTACGCTGTATTTTTGCTGACA 4154

  scaffold104|s      98696 GACAGAGAGTTTTCTTCTGAAAAAGGCAAATGGTCGGTTATGCTGAGTAA 98745
                                          v        v    v   i     i v        
C scaffold109|s       4153 GACAGAGAGTTTTCTGCTGAAAAATGCAATTGGCCGGTTGTTCTGAGTAA 4104

  scaffold104|s      98746 TGATGGCTCCAAGTTGTCTCTTGGATCCATAATTATAGATCTCAAACCTT 98795
                              i                          v v               i 
C scaffold109|s       4103 TGACGGCTCCAAGTTGTCTCTTGGATCCATCAGTATAGATCTCAAACCCT 4054

  scaffold104|s      98796 TTTGAGTAATCAGGGTAGGCCAAGGACACATCTTTGGCGATAGTGGCCTT 98845
                                                                 i           
C scaffold109|s       4053 TTTGAGTAATCAGGGTAGGCCAAGGACACATCTTTGGCAATAGTGGCCTT 4004

  scaffold104|s      98846 TACGTCATCGAATGCTTTTTGATGTTCCTCAGTCCATTTCCAATGTCTTT 98895
                             i                                        v  i i 
C scaffold109|s       4003 TATGTCATCGAATGCTTTTTGATGTTCCTCAGTCCATTTCCAAGGTTTCT 3954

  scaffold104|s      98896 TCTTAATCTTGAGAAGTTTGGACTGTTTGGTATGACCACACTCACCTACA 98945
                            i    i               i                   ii     v
C scaffold109|s       3953 TTTTAACCTTGAGAAGTTTGGATTGTTTGGTATGACCACACTTGCCTACT 3904

  scaffold104|s      98946 AGGCTTGTGATCGGGGCAAGCATTTTGCTGCGTCATGCCCAAAGATCTCG 98995
                                     vi                    i i               
C scaffold109|s       3903 AGGCTTGTGAGTGGGGCAAGCATTTTGCTGCGCCGTGCCCAAAGATCTCG 3854

  scaffold104|s      98996 GTAGTATTGGATCATGCCAAGGAATATACGGAGGTCTTTGACATTTTTGG 99045
                           i          i         i   v   v                    
C scaffold109|s       3853 ATAGTATTGGACCATGCCAAGAAATCTACTGAGGTCTTTGACATTTTTGG 3804

  scaffold104|s      99046 GCAGTGGTAGTGCAAGTATCGACTGTACCTTCTTGGGCTGTGACTTGATT 99095
                             i   vi                             i    ii  i   
C scaffold109|s       3803 GCGGTGTCAGTGCAAGTATCGACTGTACCTTCTTGGGTTGTGGTTTAATT 3754

  scaffold104|s      99096 CCGTCTC--------------------------GTTTCAATGGCACAGAA 99119
                             v    --------------------------                 
C scaffold109|s       3753 CCCTCTCGTGAGAGGATGTACCCAAGATATTCTGTTTCAATGGCACAGAA 3704

  scaffold104|s      99120 GTTTGATTTGTGAGCATTTACTTTTAAGTTTGCATCTTGCAGTCTGGAGG 99169
                                     i               i   i                  i
C scaffold109|s       3703 GTTTGATTTGCGAGCATTTACTTTTAGGTTCGCATCTTGCAGTCTGGAGA 3654

  scaffold104|s      99170 GGACCAATTCCAATTTAGCCAGGTGGTCTTCCAGGGTTCCCTTGGTGATA 99219
                                                                             
C scaffold109|s       3653 GGACCAATTCCAATTTAGCCAGGTGGTCTTCCAGGGTTCCCTTGGTGATA 3604

  scaffold104|s      99220 CATAATAGATCATCAATATAAACTCTTACAAACTCAAGGGTGGCCATTAG 99269
                               i            i   i       i                    
C scaffold109|s       3603 CATAGTAGATCATCAATGTAAGCTCTTACGAACTCAAGGGTGGCCATTAG 3554

  scaffold104|s      99270 TTCCGTTGTTTTTGATTGAAAAATGTCCGGAGAACCAGCAATACCCATTG 99319
                                 ii    i        v                    v       
C scaffold109|s       3553 TTCCGTCATTTTCGATTGAAATATGTCCGGAGAACCAGCAATTCCCATTG 3504

  scaffold104|s      99320 GTGACCTGAGTTAAGAGTCTTTCCCCCATGGAAAGATAATGGTGCAGATC 99369
                             i       v       vi  v           v               
C scaffold109|s       3503 GTAACCTGAGGTAAGAGTACTTACCCCATGGAAATATAATGGTGCAGATC 3454

  scaffold104|s      99370 TTGGATGCATCTGGATCCAACCTAATGGTGTAGTAGTCAATGTTTAAATC 99419
                                                               i v           
C scaffold109|s       3453 TTGGATGCATCTGGATCCAACCTAATGGTGTAGTAGCCCATGTTTAAATC 3404

  scaffold104|s      99420 AAGGGCTGTCGCAAAAGTGAAACCTTCTAACTCTTGCATGACTGTTCTTA 99469
                           i        i  -                                v  v 
C scaffold109|s       3403 GAGGGCTGTTGC-AAAGTGAAACCTTCTAACTCTTGCATGACTGTACTAA 3355

  scaffold104|s      99470 TTTTTGGTAATGGGAATGGTTTTCTAACTGT-CTGTTATCTGACTTCTCT 99518
                               v     i                  i -  v  i i -        
C scaffold109|s       3354 TTTTAGGTAACGGGAATGGTTTTCTAACTATCCTTTTGTTT-ACTTCTCT 3306

  scaffold104|s      99519 AAAATCACTAGGGAAATGTGCATTCTGATCTTTTTTCAGCACTA-AAACA 99567
                            i       vi i  vi  i  v             -i      -i   i
C scaffold109|s       3305 AGAATCACTTAGAAACCGTACAGTCTGATCTTTTTT-GGCACTATGAACG 3257

  scaffold104|s      99568 ATGGTGAAGCCCATTCAGATGCGGGCTGCCACCATAGTACCCCCAAGTCA 99617
                                                           ii         i i    
C scaffold109|s       3256 ATGGTGAAGCCCATTCAGATGCGGGCTGCCACTGTAGTACCCCTAGGTCA 3207

  scaffold104|s      99618 CATAGTCTTTTGAGCTCTTTCATGAGAGTCTCTTTGAGCAAATGTGGCAC 99667
                                                              v vii          
C scaffold109|s       3206 CATAGTCTTTTGAGCTCTTTCATGAGAGTCTCTTTTACTGAATGTGGCAC 3157

  scaffold104|s      99668 TGGGTAAGCTCTGTCATGGTATGGTTTGGCACCTTCCTTCAGTTTGAAGG 99717
                                 i      i       i     v                i     
C scaffold109|s       3156 TGGGTAGGCTCTGCCATGGTACGGTTTTGCACCTTCCTTCAGTTCGAAGG 3107

  scaffold104|s      99718 AGACAGGCTCAATATTCCAATCACCTAGTGTGCCATCAAAGAGGTCCTCG 99767
                                      i                   i                  
C scaffold109|s       3106 AGACAGGCTCAGTATTCCAATCACCTAGTGTACCATCAAAGAGGTCCTCG 3057

  scaffold104|s      99768 TA-TTACGGAGGAGCTCCAACAACTTATTTTGATCTTGTAAACTGAGATG 99816
                             -                       i             i   i  i  
C scaffold109|s       3056 TATTTACGGAGGAGCTCCAACAACTTGTTTTGATCTTGTAGACTAAGGTG 3007

  scaffold104|s      99817 AGGACAGTTGGTGTCAACCACTGATTGGAGGTCTGCTTTTTCATATTTTG 99866
                                 i   v       v                               
C scaffold109|s       3006 AGGACAATTGTTGTCAACAACTGATTGGAGGTCTGCTTTTTCATATTTTG 2957

  scaffold104|s      99867 CATCTAGGACGTGAACGGCATGCTGAGTGGCTACCTCAGCACTACG-GAC 99915
                                 i  i      v   i           v      i      - ii
C scaffold109|s       2956 CATCTAAGATGTGAACTGCACGCTGAGTGGCTTCCTCAGTACTACGTGGT 2907

  scaffold104|s      99916 TAATGAATCATGCTGTGGTTTATGGACCAAGCTTTTTCAATCTTAGAGCT 99965
                            v                  v iv                          
C scaffold109|s       2906 TCATGAATCATGCTGTGGTTAACTGACCAAGCTTTTTCAATCTTAGAGCT 2857

  scaffold104|s      99966 AGTTGATAGACTCTTGATGTCTCTCATTGGCAAGATGATCTCATCAATGG 100015
                                 i     v              i                      
C scaffold109|s       2856 AGTTGACAGACTGTTGATGTCTCTCATCGGCAAGATGATCTCATCAATGG 2807

  scaffold104|s     100016 TAACATCCTTTGTTCGAAAATCCAGAACAATTCCAAGCTCTTTTAGTGTT 100065
                              i                  i                  i        
C scaffold109|s       2806 TAATATCCTTTGTTCGAAAATCTAGAACAATTCCAAGCTCTCTTAGTGTT 2757

  scaffold104|s     100066 TTTACACCTAAGATGAGGTCAAACGCTGGCTTAGTCATCTTTTT-CCATC 100114
                                                             i         -     
C scaffold109|s       2756 TTTACACCTAAGATGAGGTCAAACGCTGGCTTAGCCATCTTTTTACCATC 2707

  scaffold104|s     100115 ATACTATAGACAACATCAGGTTTTACTATGTATTCCTTGCTGTTGAAGTA 100164
                                vi--              v   i                 i    
C scaffold109|s       2706 ATACTCC--ACAACATCAGGTTTAACTGTGTATTCCTTGCTGTTGGAGTA 2659

  scaffold104|s     100165 CTCTAGGATTTTTAGAGTGACTTTGCCACTTCCTTTGGTTTGGAAACACC 100214
                                   v         i  --i   v                 i    
C scaffold109|s       2658 CTCTAGGAATTTTAGAGTAAC--CGCCTCTTCCTTTGGTTTGGAAGCACC 2611

  scaffold104|s     100215 CATTCAACGTGTGCCAAGACTTTGACACCTGCCTA 100249
                                i                             
C scaffold109|s       2610 CATTCGACGTGTGCCAAGACTTTGACACCTGCCTA 2576

Matrix = 20p39g.matrix
Kimura (with divCpGMod) = 10.12
Transitions / transversions = 1.71 (251/147)
Gap_init rate = 0.01 (38 / 3805), avg. gap size = 2.61 (99 / 38)


3130 8.14 0.23 0.00 scaffold104|size647495 100250 100679 (546544) genome_9_11612#DNA 1 431 (0) m_b1198s001i58 2758

  scaffold104|s     100250 CTGTAAAATGCGGATCATATGTACCACCACTGCATAAGCTCCAAATCCCC 100299
                            i                 v            i      v          
  genome_9_1161          1 CCGTAAAATGCGGATCATAAGTACCACCACTGTATAAGCACCAAATCCCC 50

  scaffold104|s     100300 GATTTTTTGAACATTTGCATTTTTATAGTGTTGAAACGTATAAATTAGAA 100349
                                  v                             v            
  genome_9_1161         51 GATTTTTGGAACATTTGCATTTTTATAGTGTTGAAACCTATAAATTAGAA 100

  scaffold104|s     100350 CGAAAACCCTCATGGGTAGTTTCTCCATATCATCAGTAATACACTCATAT 100399
                            v         v                i       i  i  i i     
  genome_9_1161        101 CTAAAACCCTCTTGGGTAGTTTCTCCATGTCATCAGCAACACGCCCATAT 150

  scaffold104|s     100400 GTAGCGCTTCCCATGACTCCCGATGGTTGCCAAGAAACCTCCAATGCCTT 100449
                                   i   i                  i          i     v 
  genome_9_1161        151 GTAGCGCTCCCCGTGACTCCCGATGGTTGCCGAGAAACCTCCGATGCCGT 200

  scaffold104|s     100450 CGGAAGTCACTACACATCTCATCCACATGGTGGAGGGGTGGACAGCACGG 100499
                                               iiv                        i  
  genome_9_1161        201 CGGAAGTCACTACACATCTCGCGCACATGGTGGAGGGGTGGACAGCATGG 250

  scaffold104|s     100500 ACAAGCAAGGAGGGTGACAGGGCGGGAGGGGTACAAAATGCCTACCTCAA 100549
                            ii    v         v                  v           i 
  genome_9_1161        251 ATGAGCATGGAGGGTGAAAGGGCGGGAGGGGTACAATATGCCTACCTCGA 300

  scaffold104|s     100550 AGTAAATAGGCTAACTTTCAAGATACCAATAATTTTTCACCGTGTTAAAA 100599
                                     v                                       
  genome_9_1161        301 AGTAAATAGGGTAACTTTCAAGATACCAATAATTTTTCACCGTGTTAAAA 350

  scaffold104|s     100600 TCACTATC-TGCCACACTGTATAAGCACAAATAAAAGGAATCTTTTAACA 100648
                                 v -  i     v            v                   
  genome_9_1161        351 TCACTAGCTTGTCACACGGTATAAGCACAACTAAAAGGAATCTTTTAACA 400

  scaffold104|s     100649 TTTGTGGGTATTTATAATCCGCATTTTACAG 100679
                                     i                  i 
  genome_9_1161        401 TTTGTGGGTACTTATAATCCGCATTTTACGG 431

Matrix = 20p39g.matrix
Kimura (with divCpGMod) = 6.54
Transitions / transversions = 1.33 (20/15)
Gap_init rate = 0.00 (1 / 429), avg. gap size = 1.00 (1 / 1)


7480 15.54 2.44 0.75 scaffold104|size647495 100680 101989 (545234) C scaffold64|size1002091_(dbseq-nr_604)_[196390,202831]#LTR/Gypsy (3859) 2583 1252 m_b1198s001i59 2759

  scaffold104|s     100680 TATTCAAGTAGGGAAAACTCTTGGTGGTTCCTTTTTCATGGAACAAGAGG 100729
                             v               v                          v    
C scaffold64|si       2583 TAGTCAAGTAGGGAAAACGCTTGGTGGTTCCTTTTTCATGGAACATGAGG 2534

  scaffold104|s     100730 TTACCATCAGAACCAGTGTCCAATAGTACTCTCAAACTCTCAAGAAGTTG 100779
                            i      i                          --------       
C scaffold64|si       2533 TCACCATCGGAACCAGTGTCCAATAGTACTCTCAA--------GAAGTTG 2492

  scaffold104|s     100780 TTTTTGCCACTCCTGGACAAGTGTTTGAGTTTTGGGGAGAACTGACTTCC 100829
                                  v                          vv   i          
C scaffold64|si       2491 TTTTTGCGACTCCTGGACAAGTGTTTGAGTTTTGTCGAGGACTGACTTCC 2442

  scaffold104|s     100830 GGTTGCTAAATTTTGTACAGCTAATACTGCTGTTACTGAGTCCATTGGTT 100879
                           i  i     v             i                       i  
C scaffold64|si       2441 AGTCGCTAATTTTTGTACAGCTAGTACTGCTGTTACTGAGTCCATTGATT 2392

  scaffold104|s     100880 TTGGTGGGATAGATGGCTCAATTGTCTTTGATTTGTGTAGGGTGCCCCAC 100929
                             v     v               v         i         i   v 
C scaffold64|si       2391 TTTGTGGGTTAGATGGCTCAATTGACTTTGATTTATGTAGGGTGTCCCTC 2342

  scaffold104|s     100930 TCTAAGTTGGGGTCCACTTCAAAGTTGGTGGATGAGTTCGAGACATCTTT 100979
                           v  i       i  i  v        i     ii        iii     
C scaffold64|si       2341 ACTGAGTTGGGATCTACATCAAAGTTAGTGGACAAGTTCGAGGTGTCTTT 2292

  scaffold104|s     100980 GA----------------------------ACTCGAATTATTGGTAATTA 101001
                             ----------------------------        v  iv v     
C scaffold64|si       2291 GAGATTTTTCAAAGTTACGTCCACTAAGGGACTCGAATAATCCGGAATTA 2242

  scaffold104|s     101002 TTATTTT-TTATTTAATTCCAATTCGTGGTTACTGGTAGTTTTTATCGGA 101050
                           vv     - i         i    iv                        
C scaffold64|si       2241 AAATTTTGTCATTTAATTCTAATTTTTGGTTACTGGTAGTTTTTATCGGA 2192

  scaffold104|s     101051 CCAGGGGTAGTATATTTAGCTAACTCGTGGTTAGTTTTAATTTTCTTACA 101100
                                      i  v  i                                
C scaffold64|si       2191 CCAGGGGTAGTGTAATTGGCTAACTCGTGGTTAGTTTTAATTTTCTTACA 2142

  scaffold104|s     101101 ACTATTTTAAGTTTCCCCAGCACTACCCGACCCAACGCTTCAGGAGGAGT 101150
                                   v v       i i               i        v    
C scaffold64|si       2141 ACTATTTTCATTTTCCCCGGTACTACCCGACCCAACACTTCAGGATGAGT 2092

  scaffold104|s     101151 CGGAATCGCTATCGCTTTCTTTGCGACAGCGACGTTTCTTGCGTTTTTGT 101200
                                     i  i       i     i              v       
C scaffold64|si       2091 CGGAATCGCTGTCACTTTCTTCGCGACGGCGACGTTTCTTGCCTTTTTGT 2042

  scaffold104|s     101201 TAGCTTTCTTGAGAGACTGTTCAAGTTTCTCCATGCACGCAAAGACCTGG 101250
                            i                vi                iv  v         
C scaffold64|si       2041 TGGCTTTCTTGAGAGACTTCTCAAGTTTCTCCATGCGAGCCAAGACCTGG 1992

  scaffold104|s     101251 -CATAGGA-TTCTTGGGGCGACTATCTTTGCGAGACTTTT-TGCTTAGCT 101297
                           - i     -              i  i i   i      i-   --    
C scaffold64|si       1991 GCGTAGGACTTCTTGGGGCGACTGTCCTCGCGGGACTTTCGTGC--AGCT 1944

  scaffold104|s     101298 TGCCCAAAAGCACCCCACATAGGAGTTCCATCCTTGTTGCAATATCAACA 101347
                                i    i   i i i          i  i      i  iiv i   
C scaffold64|si       1943 TGCCCGAAAGTACCTCGCGTAGGAGTTCCGTCTTTGTTGTAACGGCGACA 1894

  scaffold104|s     101348 CTGCTCAGTGTTATACGTGGTGTACATGTCCCCATGCTTTTTGCATAGCT 101397
                             v v i       i        iiii i                     
C scaffold64|si       1893 CTCCGCGGTGTTATGCGTGGTGTGTGCGCCCCCATGCTTTTTGCATAGCT 1844

  scaffold104|s     101398 TGCAGTTTTTGTCAAAACACGTATACTCTGTGCGCGCTTGCTTGTGCTTC 101447
                           i      i     v vi i         i     i         v     
C scaffold64|si       1843 CGCAGTTCTTGTCTACGCGCGTATACTCCGTGCGTGCTTGCTTGGGCTTC 1794

  scaffold104|s     101448 CTGGGACTGTGCACACTGGGCGCAAACTTCCTGGAGAGCTGTTCGGTTGT 101497
                           i     v vi ii i ivi    i      i     i       i i vi
C scaffold64|si       1793 TTGGGAATTCGTGCGCCTAGCGCGAACTTCTTGGAGGGCTGTTCAGCTCC 1744

  scaffold104|s     101498 GTAAGCCTTTGCAGGCATAGCCGACAACTGCTTCTCATCCACAAGGTGTG 101547
                           v ii            v   vv   i     i          vi    i 
C scaffold64|si       1743 TTGGGCCTTTGCAGGCTTAGAAGACGACTGCCTCTCATCCACTGGGTGCG 1694

  scaffold104|s     101548 CCACCTCTATGCACTCAAGAATGAGCAATAGAGGCTTAACCCCTTCCGGA 101597
                                  v  v i                                 v   
C scaffold64|si       1693 CCACCTCAATTCGCTCAAGAATGAGCAATAGAGGCTTAACCCCTTCGGGA 1644

  scaffold104|s     101598 TAGCACTTTTTAAGCAGCTGGTACAGGGCCTACCACTTCAACTGGCACAT 101647
                                   i i     iv      v  v   i          v i     
C scaffold64|si       1643 TAGCACTTCTCAAGCAAGTGGTACTGGTCCTGCCACTTCAACGGACACAT 1594

  scaffold104|s     101648 GTGCAATATGTGACATGCAAGCTCAAAATCTGTGAAGGAGTAGACCTGTT 101697
                            i    v  i  i        i  vivi  v                   
C scaffold64|si       1593 GCGCAAGATATGGCATGCAAGTTCCGCGTCAGTGAAGGAGTAGACCTGTT 1544

  scaffold104|s     101698 GGGTCTGTGTACTGGCGCTTGGGCTGTAGTACAAGCATGGGAGATCTTCC 101747
                                vvi     v     i        i     i  i     i      
C scaffold64|si       1543 GGGTCATCGTACTTGCGCTCGGGCTGTAATACAAACACGGGAGGTCTTCC 1494

  scaffold104|s     101748 ATGTAATTGTTCACCTGCATTATGTGCTGCAGAAATCGACGCACCCCAAC 101797
                            i   i       v      i i i      v   ii         v   
C scaffold64|si       1493 ACGTAGTTGTTCAGCTGCATCACGCGCTGCACAAACTGACGCACCCAAAC 1444

  scaffold104|s     101798 CTTGTTAGGATTCTTCAGGCAACTAGAGATATAGCATCTCAAATTCTTGC 101847
                                 i  v     v      i v  i      v  i       i    
C scaffold64|si       1443 CTTGTTGGGCTTCTTGAGGCAATTTGAAATATAGAATTTCAAATTTTTGC 1394

  scaffold104|s     101848 CTGTGTCATGCGCAAAACACAAATGGAGGTGAAGTAACAGGCATCTTCAA 101897
                              i      i  i      i v        i      v    i  i vi
C scaffold64|si       1393 CTGCGTCATGTGCGAAACACGATTGGAGGTGGAGTAACTGGCACCTCCTG 1344

  scaffold104|s     101898 AATGACTCAGACTATTTGCCTGGTGACTTCTTCCTTTTGACTCCGAAGAT 101947
                                   i   vvi     i                i            
C scaffold64|si       1343 AATGACTCGGACGTCTTGCCCGGTGACTTCTTCCTTTCGACTCCGAAGAT 1294

  scaffold104|s     101948 TTTGTGAAAGGGCATTGACTCAACCTGCTCTTTGACAAATAA 101989
                           v i         vv       vii      i       v   
C scaffold64|si       1293 GTCGTGAAAGGGACTTGACTCTGTCTGCTCCTTGACAATTAA 1252

Matrix = 20p39g.matrix
Kimura (with divCpGMod) = 13.82
Transitions / transversions = 1.77 (129/73)
Gap_init rate = 0.01 (15 / 1309), avg. gap size = 2.80 (42 / 15)


3676 6.29 2.43 0.00 scaffold104|size647495 101990 102482 (544741) genome_2_13625#DNA 1 505 (0) m_b1198s001i60 2760

  scaffold104|s     101990 CTTAGTTTCACATGTCCGCTGCATCCGCGTCCAAAA-TTGTTGAAAAAGA 102038
                                                 i             -             
  genome_2_1362          1 CTTAGTTTCACATGTCCGCTGCGTCCGCGTCCAAAAATTGTTGAAAAAGA 50

  scaffold104|s     102039 CACCATCCAGGATGTG-TCCTGGACACGTCC----------CTGGAAATC 102077
                               i       ii  -              ----------     v   
  genome_2_1362         51 CACCGTCCAGGACATGGTCCTGGACACGTCCAGGACATGTCCTGGACATC 100

  scaffold104|s     102078 TCGTGTTTTTAGTGTTTTCAATCAAGGACGCAGGACATTCAATTTTAGAC 102127
                                                v i     i                    
  genome_2_1362        101 TCGTGTTTTTAGTGTTTTCAAACGAGGACACAGGACATTCAATTTTAGAC 150

  scaffold104|s     102128 ACAGAGTACATGACAGGATGTGAGAGAACATGGAGTGCTTACTTCATTTA 102177
                                 v           i       i          i            
  genome_2_1362        151 ACAGAGGACATGACAGGACGTGAGAGGACATGGAGTGTTTACTTCATTTA 200

  scaffold104|s     102178 AGGGTCCTTTTTGGTATTTTCAGGTGAACTATACCAAGGGTGGTGTCTAT 102227
                                        i  i                     i      v  i 
  genome_2_1362        201 AGGGTCCTTTTTGATACTTTCAGGTGAACTATACCAAGAGTGGTGGCTGT 250

  scaffold104|s     102228 TGCATGCATATTACATTCATTTAAGGGCATTCCATAAGGCTTGCAGTACA 102277
                                                    v   v                    
  genome_2_1362        251 TGCATGCATATTACATTCATTTAAGTGCAATCCATAAGGCTTGCAGTACA 300

  scaffold104|s     102278 AAAATATTTAAGATACCTTGGCGTGTGCCTAGATACTGCTATGTAATGTA 102327
                                 i               i               i           
  genome_2_1362        301 AAAATACTTAAGATACCTTGGCATGTGCCTAGATACTGTTATGTAATGTA 350

  scaffold104|s     102328 TGTGAGTCAAAACTTCTGAGGACACGGGGTGGACATGGGACTCAACACTG 102377
                                                        i                    
  genome_2_1362        351 TGTGAGTCAAAACTTCTGAGGACACGGGGCGGACATGGGACTCAACACTG 400

  scaffold104|s     102378 GCGTGTGTCCTCGTGTCCACAAAAAAGCTGTGTCCTGGAGAAATTCAGGA 102427
                           i i i                     v i i              v    
  genome_2_1362        401 ACATATGTCCTCGTGTCCACAAAAAACCCGCGTCCTGGAGAAATTAAGGA 450

  scaffold104|s     102428 CATAGGACACGTCCAAGGACGCGTCCAGGACATGTCCAGGACATGTGAAA 102477
                                               i                             
  genome_2_1362        451 CATAGGACACGTCCAAGGACACGTCCAGGACATGTCCAGGACATGTGAAA 500

  scaffold104|s     102478 CTAAG 102482
                                
  genome_2_1362        501 CTAAG 505

Matrix = 20p39g.matrix
Kimura (with divCpGMod) = 5.21
Transitions / transversions = 2.88 (23/8)
Gap_init rate = 0.01 (3 / 492), avg. gap size = 4.00 (12 / 3)


6688 15.42 3.34 0.63 scaffold104|size647495 102482 103708 (543515) C scaffold109|size879770_(dbseq-nr_434)_[671882,678321]#LTR/Gypsy (5180) 1260 1 m_b1198s001i61 2761

  scaffold104|s     102482 GACAATTAAGTCTCGGGGCTGATGAGCCTCCTCAGTGAGAAGGTTGGTGT 102531
                                       i i       i v                      i  
C scaffold109|s       1260 GACAATTAAGTCCCAGGGCTGACGTGCCTCCTCAGTGAGAAGGTTGGCGT 1211

  scaffold104|s     102532 AGAATTGAAAAACTGCTAGGGCCGAGACGGTCATTTTT-TCCTTAAGGCG 102580
                              i          v           v           -           
C scaffold109|s       1210 AGAGTTGAAAAACTTCTAGGGCCGAGTCGGTCATTTTTGTCCTTAAGGCG 1161

  scaffold104|s     102581 AGTAACTCAGCCTTTACGGAGAGTGACTCTGCGTTTTTTTGCTCTTTCTT 102630
                             i vv  i       v                v i    v        i
C scaffold109|s       1160 AGCATGTCGGCCTTTAGGGAGAGTGACTCTGCGGTCTTTTTCTCTTTCTC 1111

  scaffold104|s     102631 GGTCTTCTTGAGGGGGCCTTCATCTAGTTCATGCAGAA--GCTTTCCATG 102678
                           i     vi        i v  iv v    iii i    --  i     vv
C scaffold109|s       1110 AGTCTTGCTGAGGGGGTCATCGGCAAGTTTGCGTAGAACAGCCTTCCAAT 1061

  scaffold104|s     102679 AACCTTTTTTTGAGTCATGTGCCTTTTTGGCATCCT-ACAGGTGGGAATT 102727
                           v            v    i               v -i    ii      
C scaffold109|s       1060 CACCTTTTTTTGACTCATATGCCTTTTTGGCATCATCGCAGGCAGGAATT 1011

  scaffold104|s     102728 TGCCCCATTTTCTTTGGGGTACTATACGCCTTGTTCACGTGCAGTACAAA 102777
                           v             v v                                 
C scaffold109|s       1010 AGCCCCATTTTCTTGGCGGTACTATACGCCTTGTTCACGTGCAGTACAAA 961

  scaffold104|s     102778 CTGCTCGTTGGTACCGTGTCCGGACCAAACCGTTACTTGGGTTTCTGACC 102827
                                                            v   i            
C scaffold109|s        960 CTGCTCGTTGGTACCGTGTCCGGACCAAACCGTGACTCGGGTTTCTGACC 911

  scaffold104|s     102828 CATTCGCAAGGGTGCACTTGACGGACTTGGGCTTGAGGTCCAAAGCTTCT 102877
                               i ii             v  v  ii                     
C scaffold109|s        910 CATTTGTGAGGGTGCACTTGAGGGTCTCAGGCTTGAGGTCCAAAGCTTCT 861

  scaffold104|s     102878 TGGACTGGGTCTCGGTCGGGCACATAACAGATAGGGGCTTTCTCACCAAC 102927
                                      i  i  v          i               i   v 
C scaffold109|s        860 TGGACTGGGTCCCGATCCGGCACATAACGGATAGGGGCTTTCTCGCCACC 811

  scaffold104|s     102928 CCTTCTGTGCTCGCATT-TTGGTGTTTAAGCCTGATGGGTGCGATCTTCT 102976
                           i    iii       i -     vi       ii  i  v  v       
C scaffold109|s        810 TCTTCCACGCTCGCACTCTTGGTTCTTAAGCCCAATAGGGGCCATCTTCT 761

  scaffold104|s     102977 CAGAACACATTCTTGAGAGGTCTGCTCCAAGACTTGTTCCCAA------- 103019
                              v v              v                   v i-------
C scaffold109|s        760 CAGCAGACATTCTTGAGAGGGCTGCTCCAAGACTTGTTCCAAGGAAAAGG 711

  scaffold104|s     103020 -------AGGAG----------------AC---AAGGAGACATGCTTCGC 103043
                           -------     ----------------  ---         i v  v  
C scaffold109|s        710 GTCTTGTAGGAGCTTCATGGCGGTTCGCACCCAAAGGAGACACGATTGGC 661

  scaffold104|s     103044 ACAAATCTTGTTGGTGGCGGGATTAGGTAGCACAGACATGGTGCTACTAC 103093
                             i           i        i v     i     i            
C scaffold109|s        660 ACGAATCTTGTTGGCGGCGGGATCACGTAGCGCAGACGTGGTGCTACTAC 611

  scaffold104|s     103094 TTGCCGACGC-TGACAAGATGCTGGCTCGATGGACAAACACGTGGATGCT 103142
                             i   i   -i  -      v       ii  i i              
C scaffold109|s        610 TTACCGGCGCACGA-AAGATGGTGGCTCGGCGGGCGAACACGTGGATGCT 562

  scaffold104|s     103143 GAACGCTCAACTGGCGGAGGATAGACATGATGATGTTGGACTGACGTGAG 103192
                                  vi            i   vii  iii     i  v    vvi 
C scaffold109|s        561 GAACGCTGGACTGGCGGAGGACAGAGGCGACAGTGTTGAACGGACGGTGG 512

  scaffold104|s     103193 TCGGCTTGACAATGACGGACTGTTGAAGGACAGTGTGGTGATGGACAGAC 103242
                                 i   ii        v  i           i  i           
C scaffold109|s        511 TCGGCTCGACGGTGACGGACGGTCGAAGGACAGTGCGGCGATGGACAGAC 462

  scaffold104|s     103243 GGTCCAGAAAAATTTGCTCAAGTAGGTTATCAATCAATAGTGACCTAAGC 103292
                                 iv      i    i              ii              
C scaffold109|s        461 GGTCCAACAAAATTCGCTCGAGTAGGTTATCAATTGATAGTGACCTAAGC 412

  scaffold104|s     103293 CAATAAAAGTGTTTAACAATTCTTGTTAGACAATCTTCAGACTTTGTTTT 103342
                             --i     i     v  v       iv v v i v v       --  
C scaffold109|s        411 CA--GAAAGTATTTAAAAAATCTTGTTGTAGACTTTGCTGACTTTG--TT 366

  scaffold104|s     103343 TTTCTGAGATTAAGACTACTGGAACAGGGATGCATGATCTACTAACTATT 103392
                              v    v    v       v vv  v    v    vv     ii   i
C scaffold109|s        365 TTTATGAGCTTAACACTACTGTACAAGTGATGAATGAGATACTAGTTATC 316

  scaffold104|s     103393 TCATGCATCACCAAAACACAATTGATCATGGCAGAGATTGGCATTGATCT 103442
                                   v --         v         v           v    i 
C scaffold109|s        315 TCATGCATAA--AAAACACAAGTGATCATGGGAGAGATTGGCAGTGATTT 268

  scaffold104|s     103443 GTGGCAGTTGCATGACCAATCTATTTTCAACTGCCCAAAGGAACTGTCCC 103492
                                    v      iiii i  v                         
C scaffold109|s        267 GTGGCAGTTCCATGACTGGCCCATATTCAACTGCCCAAAGGAACTGTCCC 218

  scaffold104|s     103493 ATGAGAAAGTTCCTGAGAAGGAAAACCTCTATTGGATATTTTGACTGAGA 103542
                              i   i                v    i          iviv  i   
C scaffold109|s        217 ATGGGAAGGTTCCTGAGAAGGAAATCCTCCATTGGATATTCAACCTAAGA 168

  scaffold104|s     103543 ACACACCTACAATGTGTATGGATGTTTCTCAAGAAGGAAAACCCTCTTTG 103592
                            vi                  vv vv ivi i         i   v    
C scaffold109|s        167 AAGCACCTACAATGTGTATGGTGGAGTTGTAGGAAGGAAAATCCTATTTG 118

  scaffold104|s     103593 GATATTGTTTCTGAGAAATTAATATCTTATGAC--TTATGTACTTCCTCT 103640
                                vi           i v            --  iv  v        
C scaffold109|s        117 GATATGATTTCTGAGAAACTCATATCTTATGACTGTTGAGTCCTTCCTCT 68

  scaffold104|s     103641 GTGTTATACAAAGTGAAGGAGACTTATGGAGGTTCCACCTGGAAGCTCCA 103690
                             i i v    v                  -                   
C scaffold109|s         67 GTATCAAACAATGTGAAGGAGACTTATGGA-GTTCCACCTGGAAGCTCCA 19

  scaffold104|s     103691 GATTCATGGCCTATGCCA 103708
                                v         i  
C scaffold109|s         18 GATTCTTGGCCTATGTCA 1

Matrix = 20p39g.matrix
Kimura (with divCpGMod) = 14.94
Transitions / transversions = 1.27 (105/83)
Gap_init rate = 0.01 (18 / 1226), avg. gap size = 2.72 (49 / 18)


378 15.23 6.60 0.89 scaffold104|size647495 103710 103815 (543408) rnd-5_family-1552#Unknown 10 121 (35) m_b1198s001i62 2762

  scaffold104|s     103710 AGATTTCAATCTTGTGGACTTCACTTCAGTTCTATTCATTTGTACAA--- 103756
                                          ?     v v      v  i     vi      ---
  rnd-5_family-         10 AGATTTCAATCTTGTNGACTTAAGTTCAGTACTGTTCATACGTACAAATT 59

  scaffold104|s     103757 -AAAGTACCA-TTTTGATTGTTGATAT--TCTATTAATCGCTATTTTATT 103802
                           - v      i-     v i      ? -- i -       v  ii v   
  rnd-5_family-         60 CACAGTACCGTTTTTGTTCGTTGATNTAGTTT-TTAATCGGTACCTAATT 108

  scaffold104|s     103803 GTTTCCTGTTGTG 103815
                                  v     
  rnd-5_family-        109 GTTTCCTTTTGTG 121

Matrix = 20p39g.matrix
Kimura (with divCpGMod) = 14.17
Transitions / transversions = 0.78 (7/9)
Gap_init rate = 0.05 (5 / 105), avg. gap size = 1.60 (8 / 5)


482 26.38 2.44 0.60 scaffold104|size647495 103854 104017 (543206) rnd-1_family-822#Unknown 1 167 (0) m_b1198s001i63 2763

  scaffold104|s     103854 CAAATTACCCAATTCTGTTTTCTTGGGGGGTTTGGTACTTTTTGTATGTT 103903
                                     v ii   i    v  vvvv-    v  v    i iii   
  rnd-1_family-          1 CAAATTACCCTACCCTGCTTTCGTGTTTT-TTTGCTAATTTTCGCGCGTT 49

  scaffold104|s     103904 TCTGTTTTGATTGCATTGTAGGCATCACTAT-ACTATTTT--ATGTCCTA 103950
                             i    i        v i       i v i- i      -- v  i   
  rnd-1_family-         50 TCCGTTTCGATTGCATGGCAGGCATCGCGACGATTATTTTTTAGGTTCTA 99

  scaffold104|s     103951 GTTGTTCTGACATTTTGACAGGCTTTGAACCCTGAAGCATCATTCACTGC 104000
                              v   i   i    vi i           v vv   i  viv  vi  
  rnd-1_family-        100 GTTTTTCCGACGTTTTCGCGGGCTTTGAACCGTTTAGCGTCTCGCAACGC 149

  scaffold104|s     104001 CAAT-CTGACTGTTATAA 104017
                            i  -  v    i     
  rnd-1_family-        150 CGATCCTTACTGCTATAA 167

Matrix = 20p39g.matrix
Kimura (with divCpGMod) = 20.63
Transitions / transversions = 1.15 (23/20)
Gap_init rate = 0.02 (4 / 163), avg. gap size = 1.25 (5 / 4)


552 23.57 1.27 0.00 scaffold104|size647495 104026 104182 (543041) C genome_3_19411#DNA (87) 305 147 m_b1198s001i64 2764

  scaffold104|s     104026 ATTTACAACCTTATATTAAGCAAAAGATCTTTT-CCAATCGTTCGCATTG 104074
                                        i  ii v i           -  i v v    v iv 
C genome_3_1941        305 ATTTACAACCTTACATCGATCGAAAGATCTTTTTCCGAGCTTTCGAACGG 256

  scaffold104|s     104075 TGT-CTGATTCTGTTAACTTGAACTGTCTTTTGCATGTTTTTGAAACTTG 104123
                              -  v   i    v i      v      ii iv   v   vv v   
C genome_3_1941        255 TGTTCTTATTTTGTTCATTTGAACAGTCTTTCACGAGTTATTGTCAGTTG 206

  scaffold104|s     104124 CATGTCATAGATCTGAACCATCTGATCCATTCATCCTTGTTGAAATTGGG 104173
                           v  iivii     v    v   i           i     v    v v  
C genome_3_1941        205 AATACAGCAGATCGGAACGATCCGATCCATTCATTCTTGTAGAAAATTGG 156

  scaffold104|s     104174 TATGTTTCT 104182
                                    
C genome_3_1941        155 TATGTTTCT 147

Matrix = 20p39g.matrix
Kimura (with divCpGMod) = 23.35
Transitions / transversions = 0.85 (17/20)
Gap_init rate = 0.01 (2 / 156), avg. gap size = 1.00 (2 / 2)


4248 14.14 4.73 4.08 scaffold104|size647495 104186 105136 (542087) rnd-5_family-126#Unknown 1 957 (672) m_b1198s001i65 2765

  scaffold104|s     104186 TAAGACCACTAGTGGAGATTCTTTTTCTGTAGAAGACAACTTTTAATAGA 104235
                                               v      iv v  v         i      
  rnd-5_family-          1 TAAGACCACTAGTGGAGATTATTTTTCCTTTGATGACAACTTTCAATAGA 50

  scaffold104|s     104236 CTTTGATTTTTGTAAGATCTTATTCTTGCATGTCACATCAGAGAGACATG 104285
                              -i          v  v      vvi       i     v        
  rnd-5_family-         51 CTT-AATTTTTGTAATATATTATTCGGACATGTCATATCAGTGAGACATG 99

  scaffold104|s     104286 TCACAGTAATCACAAACAAGACAAGTCACATTCCCAAGTTGGAGTTGGTT 104335
                                    ?   i               i     i     i    v   
  rnd-5_family-        100 TCACAGTAANCACGAACAAGACAAGTCACGTTCCCGAGTTGAAGTTCGTT 149

  scaffold104|s     104336 TGGTTTTGCAATGCATTGAAATTTGTAAGGTACAAGTCATAAAAACAGCC 104385
                                  v                 ? i  v        i-  i      
  rnd-5_family-        150 TGGTTTTCCAATGCATTGAAATTTGNAGGGGACAAGTCAC-AAGACAGCC 198

  scaffold104|s     104386 ATGCACAAACCTCGATCGCCAGAGTTTGCATCCAATGAGCGTGATTGATC 104435
                            iiv v? i  v     ii          ------------------   
  rnd-5_family-        199 ACAAAGNAGCCACGATCATCAGAGTTTGC------------------ATC 230

  scaffold104|s     104436 CACCAAGCAAGATA-AATGAAAATGACAAAATAACAACAGTGATGTC--A 104482
                                         -   i        v      v  v         -- 
  rnd-5_family-        231 CACCAAGCAAGATAGAATAAAAATGACCAAATAAGAAGAGTGATGTCATA 280

  scaffold104|s     104483 TCATGCGAATATCAA--GAAGAGAAA--AATGACATGGAATGAAAAGCAA 104528
                            ii  i  ? i    --         --       ---i      i ii 
  rnd-5_family-        281 TTGTGTGANTGTCAAGNGAAGAGAAAAGAATGACA---GATGAAAGGTGA 327

  scaffold104|s     104529 GTGCATGAATATATTTCTTGGTGATAACATTGCCAGAATAAGGAGCATT- 104577
                                  --i      -        ---         ------    i -
  rnd-5_family-        328 GTGCATG--CATATTT-TTGGTGAT---ATTGCCAGA------AGCACTG 365

  scaffold104|s     104578 ---AAGACACTTACACAACTAATTTCTTTCATAGACTTATTTTTTGTTGG 104624
                           ---            i           i?   v  v  v    v      
  rnd-5_family-        366 AAAAAGACACTTACATAACTAATTTCTCNCATCGAATTCTTTTATGTTGG 415

  scaffold104|s     104625 AATCAAGAGGGTTTCTACATACTGGTGACGTGATAATTGGTATGTCCCAA 104674
                           i       i        ii   v    i     v      i      v  
  rnd-5_family-        416 GATCAAGAAGGTTTCTATGTACAGGTGGCGTGAGAATTGGCATGTCCAAA 465

  scaffold104|s     104675 AAATTATGATCCATCCTGTTGACCAAAAAATTAAGAAAGAGAAGACAGTT 104724
                                    v  v i                v                vv
  rnd-5_family-        466 AAATTATGAGCCCTTCTGTTGACCAAAAAATGAAGAAAGAGAAGACAGAG 515

  scaffold104|s     104725 ACAAGGTGCTTGGTCTTATATAACTTAATGACACCTGCCCTCCATGACTC 104774
                                v    ivi  v  ii  i vi             ??i i      
  rnd-5_family-        516 ACAAGTTGCTCCATCATACGTAGCACAATGACACCTGCCNNTCGTGACTC 565

  scaffold104|s     104775 TTGTGAATCACTTGGTCATTCTTCATGTTGAAGATTGATTAAAACAAATA 104824
                                   ?           i  -- i       vi    i     i i?
  rnd-5_family-        566 TTGTGAATNACTTGGTCATTTTT--TATTGAAGAACGATTGAAACAGACN 613

  scaffold104|s     104825 AGAATACT-CCTTTAAAATATCAATATTCAATGATCTACTTAACATCAAA 104873
                                  ?-    ?         v    ii iv v      iv       
  rnd-5_family-        614 AGAATACNCCCTTNAAAATATCATTATTTGACTAACTACTTGTCATCAAA 663

  scaffold104|s     104874 CATGATGCATAGTCTGCCTAAGTCTATTTCAAGTTGT------------- 104910
                           ?  v i     ?iv                       -------------
  rnd-5_family-        664 NATTACGCATANCATGCCTAAGTCTATTTCAAGTTGTCATCGAAGGGGGA 713

  scaffold104|s     104911 ---CTCCATGGATGATCTTAC-ATACACAATACCAATCTTGTCATCAGCA 104956
                           ---    iv v   i      -             v    - ?    i i
  rnd-5_family-        714 AANCTCCGAGTATGGTCTTACTATACACAATACCACTCTT-TNATCAACG 762

  scaffold104|s     104957 CTCGTTATCTTAC-AATTATAGGTGTAAGTCATCAAAAGAGGAG--TCTC 105003
                             i         v-    v                  i i    --    
  rnd-5_family-        763 CTTGTTATCTTAGAAATTTTAGGTGTAAGTCATCAAAGGGGGAGTATCTC 812

  scaffold104|s     105004 TGTCACATCGAGGTGAACCGCTTGCTT----TG----CTCA---TGGT-T 105041
                                   vi   i     i  i    ----  ----  v ---    -v
  rnd-5_family-        813 TGTCACATGAAGGCGAACCACTCGCTTCACATGTGGACTGAATGTGGTAA 862

  scaffold104|s     105042 CGCCTCCATGTGACAGAGACT-CTACCTTGATGACTTACGCCTAAATTTT 105090
                            i?      iv    ??i   - i  i            iii    -   
  rnd-5_family-        863 CANCTCCATAGGACANNAACTCCCACTTTGATGACTTACATTTAAA-TTT 911

  scaffold104|s     105091 GTAAGAAAACTCGTGTTGATGACAAGAGTGAGATTATTTATAGTAA 105136
                                   ? vi                   v              
  rnd-5_family-        912 GTAAGAAANCATGTGTTGATGACAAGAGTGATATTATTTATAGTAA 957

Matrix = 20p39g.matrix
Kimura (with divCpGMod) = 14.75
Transitions / transversions = 1.48 (77/52)
Gap_init rate = 0.06 (56 / 950), avg. gap size = 1.50 (84 / 56)


573 23.33 3.69 1.61 scaffold104|size647495 104920 105163 (542060) C rnd-1_family-127#Unknown (7) 965 717 m_b1198s001i66 2766

  scaffold104|s     104920 TGATCTTAC-ATACACAATACCAATCTTGTCATCAGCACTCGTTATCTTA 104968
                             i      -   v i       vvv        v    vv   v     
C rnd-1_family-        965 TGGTCTTACTATAAATAATACCACGGTTGTCATCTGCACGAGTTTTCTTA 916

  scaffold104|s     104969 CAATTATAGGT-GTAAGTCATCAAAAGAGGAGTCTCTGTCACATCGAGGT 105017
                            v   v v   - ivv        i- v                 iv   
C rnd-1_family-        915 CTATTTTTGGTAGCTTGTCATCAAG-GTGGAGTCTCTGTCACATCACGGT 867

  scaffold104|s     105018 GAACCGCTTGCTTTGCTCATGGTTCGCCTCCATGTGAC--AGAGACTCTA 105065
                                i vv iv vi vvi      v  viv       --        iv
C rnd-1_family-        866 GAACCACGAGTGTAACGAGTGGTTCTCCGTGATGTGACAAAGAGACTCCC 817

  scaffold104|s     105066 CC-TTGATGACTTAC-GCCTAAATTTTGTAAGAAAACTCGTGTTGATGAC 105113
                             -        v i -i      -v         v  vv   iv      
C rnd-1_family-        816 CCTTTGATGACATGCTACCTAAA-ATTGTAAGAACACGAGTGCAGATGAC 768

  scaffold104|s     105114 AAGAGTGAGATTATTTATAGTAATAACAT-CA--AAGTTTTTTGTTCATG 105160
                             vv  ?iv   i v   -    v v  i-  --   v     -   v  
C rnd-1_family-        767 AACCGTNGTATTGTGTAT-GTAAGACCACGCAAGAAGATTTTT-TTCTTG 720

  scaffold104|s     105161 TCA 105163
                              
C rnd-1_family-        719 TCA 717

Matrix = 20p39g.matrix
Kimura (with divCpGMod) = 27.56
Transitions / transversions = 0.44 (17/39)
Gap_init rate = 0.05 (11 / 243), avg. gap size = 1.18 (13 / 11)


539 22.60 2.04 0.67 scaffold104|size647495 105127 105273 (541950) C genome_3_19411#DNA (243) 149 1 m_b1198s001i67 2764

  scaffold104|s     105127 TTTATAGTAATAACATCAAAGTT-TTTTGTTCATGTCAAA-TTCCTTTTT 105174
                            i  i    v  -  vi i    -i  i   iiivi    -   i     
C genome_3_1941        149 TCTACAGTACTA-CAATAGAGTTACTTCGTTTGCTCCAAAATTCTTTTTT 101

  scaffold104|s     105175 TAATGTAC-CAAAGTCAGTTTTTTGGAATCCAATATCTGGCCAACAGTGT 105223
                               v   - i  i   v              v i       ii v v  
C genome_3_1941        100 TAATTTACTCGAAATCATTTTTTTGGAATCCACTGTCTGGCCGGCTGGGT 51

  scaffold104|s     105224 ATGATGATGCCACTAGGGTACCCAGTGCTCCTATTGTATTTGGCTGTCTT 105273
                             v     i  v     i   vi                v i  i     
C genome_3_1941         50 ATCATGATACCTCTAGGATACATAGTGCTCCTATTGTATATAGCCGTCTT 1

Matrix = 20p39g.matrix
Kimura (with divCpGMod) = 23.81
Transitions / transversions = 1.75 (21/12)
Gap_init rate = 0.03 (4 / 146), avg. gap size = 1.00 (4 / 4)


2033 16.98 7.44 0.00 scaffold104|size647495 105292 105721 (541502) genome_7_5391#DNA 1 462 (120) m_b1198s001i68 2767

  scaffold104|s     105292 GAAGCATCCGGAT-GTTCTGTTTGTACCCATTGAAGACCCATGTTTGCCT 105340
                                   i   v-    i   i i     i   v v   i v      i
  genome_7_5391          1 GAAGCATCTGGAAAGTTCCGTTCGCACCCACTGACGTCCCGTTTTTGCCC 50

  scaffold104|s     105341 ACTATTTTCAATTCTAGGGTTTGCCAGGACTAAATACTCCTTATTTCTTG 105390
                                   i   i            i          i i         ii
  genome_7_5391         51 ACTATTTTTAATCCTAGGGTTTGCCGGGACTAAATATTTCTTATTTCTCA 100

  scaffold104|s     105391 GAAAGTGTTCTCGATTCTTGTGTCA--TGGTGATGGTTTCCATGGCAATC 105438
                                 v     v   i      i --                 v     
  genome_7_5391        101 GAAAGTCTTCTCTATTTTTGTGTTAATTGGTGATGGTTTCCATGCCAATC 150

  scaffold104|s     105439 TTATTACTTGCAATTAGTTCTTTTGAGAGGAACTAGTTCATTTTGGACAG 105488
                               v vvv v         i  vi i i          v     i  i 
  genome_7_5391        151 TTATAAAGAGAAATTAGTTCCTTGAAAAAGAACTAGTTCTTTTTGAACGG 200

  scaffold104|s     105489 AACAAAAAGGAACTTAGTTCCTTGTCACAGAACTAGTTCC---CTA---- 105531
                              v   v              i  v             v---   ----
  genome_7_5391        201 AACTAAACGGAACTTAGTTCCTCGTGACAGAACTAGTTCGGAACTAGTTC 250

  scaffold104|s     105532 ----ATCCTGATGTGCGGTAAGCACCCTCTTGCGGTTGAGCAAAACATGA 105577
                           ----   v       i  v       i v   i  i v   v      i 
  genome_7_5391        251 AATTATCGTGATGTGTGGAAAGCACCTTATTGTGGCTTAGCTAAACATAA 300

  scaffold104|s     105578 TATTTAGTTCCGTTTAGTTCCTT-----------CTCGGAACTAATTCA- 105615
                                                v -----------i         i    -
  genome_7_5391        301 TATTTAGTTCCGTTTAGTTCCGTATTGGAACTAGTTCGGAACTAGTTCAA 350

  scaffold104|s     105616 ------TTGTGAGAGGATCTAAAAGGAACTAGTTCCTTGACAAAGGAGCA 105659
                           ------  vi       v                   ii vi     i v
  genome_7_5391        351 TAGTTCTTTCGAGAGGAACTAAAAGGAACTAGTTCCTCAAAGAAGGAACT 400

  scaffold104|s     105660 AAATATTCTTTTGTGGAGATTGGTATTGATAAATAGCCAATTGCCAATAC 105709
                             v v         v        i  i         v    i        
  genome_7_5391        401 AATTTTTCTTTTGTTGAGATTGGCATCGATAAATAGACAATCGCCAATAC 450

  scaffold104|s     105710 TACTTCCAAAGC 105721
                            ivi        
  genome_7_5391        451 TGACTCCAAAGC 462

Matrix = 20p39g.matrix
Kimura (with divCpGMod) = 16.92
Transitions / transversions = 1.21 (40/33)
Gap_init rate = 0.02 (8 / 429), avg. gap size = 4.00 (32 / 8)


3512 6.52 0.20 0.99 scaffold104|size647495 105725 106235 (540988) C rnd-1_family-542#Unknown (0) 507 1 m_b1198s001i69 2768

  scaffold104|s     105725 GGGGGAAATGAGATTTTTACCAAAAAATAAAATTTCTTCCAAATGTTATT 105774
                                               -                             
C rnd-1_family-        507 GGGGGAAATGAGATTTTTAC-AAAAAATAAAATTTCTTCCAAATGTTATT 459

  scaffold104|s     105775 TTGATGTTAGGAACCTCTAGGCATGTAATTTCTCATGTCAAATATAAAAT 105824
                                           i    i     v                      
C rnd-1_family-        458 TTGATGTTAGGAACCTTTAGGTATGTACTTTCTCATGTCAAATATAAAAT 409

  scaffold104|s     105825 TTCATCCAAAAAATCCACCAGGAAGGTCCTCATTTTTGAGATACCATCAT 105874
                                 ?    --                                i v  
C rnd-1_family-        408 TTCATCNAAAA--TCCACCAGGAAGGTCCTCATTTTTGAGATACCGTGAT 361

  scaffold104|s     105875 TTTCATGTAATTCTACTAGTGACTGGACTAGTGACTGACTAGAAACATAG 105924
                                    v  i                                  i  
C rnd-1_family-        360 TTTCATGTATTTTTACTAGTGACTGGACTAGTGACTGACTAGAAACACAG 311

  scaffold104|s     105925 TGTTGAGCTTATGATATGAAAGATTTTTCTTGGTCTAACACATTCTATAG 105974
                             i  i v     v              ?                     
C rnd-1_family-        310 TGCTGGGGTTATGTTATGAAAGATTTTTNTTGGTCTAACACATTCTATAG 261

  scaffold104|s     105975 CCATTTTGAATGTGTAGATTTACTGACATCACTAATGGTATTGATTTGTG 106024
                            v                             i     v   v   i    
C rnd-1_family-        260 CAATTTTGAATGTGTAGATTTACTGACATCATTAATGTTATGGATCTGTG 211

  scaffold104|s     106025 CCTAGTTTCCTGTGGTTATTTCAGCTTTGTTGTGGTTTTTAAGTG-TTTT 106073
                              v                 v   v                   -    
C rnd-1_family-        210 CCTTGTTTCCTGTGGTTATTTGAGCGTTGTTGTGGTTTTTAAGTGATTTT 161

  scaffold104|s     106074 TTGCTGTTTTCAGTATAAATTACCCCCTATAATGTGTATATGGTGATGTA 106123
                                        i                  ii          v  ?  
C rnd-1_family-        160 TTGCTGTTTTCAGCATAAATTACCCCCTATAACATGTATATGGTCATNTA 111

  scaffold104|s     106124 TTCCTTTCTAGAGGCAACAAAATCACATTGAAGCTGGATTGTTCTTGATG 106173
                            v  i       --        v     v          i          
C rnd-1_family-        110 TACCCTTCTAGA--CAACAAAAGCACATGGAAGCTGGATCGTTCTTGATG 63

  scaffold104|s     106174 TAGGCACAATGACTGAAGTTTTTACCTTGTTAAAGATCATATTAAGCTTT 106223
                                                         i     v       v     
C rnd-1_family-         62 TAGGCACAATGACTGAAGTTTTTACCTTGTCAAAGAACATATTATGCTTT 13

  scaffold104|s     106224 GGCAGCAAGGTT 106235
                               ?i      
C rnd-1_family-         12 GGCANTAAGGTT 1

Matrix = 20p39g.matrix
Kimura (with divCpGMod) = 6.49
Transitions / transversions = 0.94 (16/17)
Gap_init rate = 0.01 (6 / 510), avg. gap size = 1.00 (6 / 6)

728 13.39 1.57 0.00 scaffold104|size647495 106163 106289 (540934) C rnd-1_family-947#Unknown (0) 133 5 m_b1198s001i70 2768

  scaffold104|s     106163 TGTTCTTGATGTAGGCACAATGACTGAAGTTTTTACCTTGTTAAAGATCA 106212
                                                      ?             i     v  
C rnd-1_family-        133 TGTTCTTGATGTAGGCACAATGACTGANGTTTTTACCTTGTCAAAGAACA 84

  scaffold104|s     106213 TATTAAGCTTTGGCAGCAAGGTTTCTATAGGCCTTTCTGCAAAAACAAAC 106262
                                v         vi            i  i       v   v i   
C rnd-1_family-         83 TATTATGCTTTGGCACTAAGGTTTCTATAAGCTTTTCTGCCAAATCGAAC 34

  scaffold104|s     106263 AAGGATTGATGATGG--GGTCGGTTATAT 106289
                                vi    i i --   v vi     
C rnd-1_family-         33 AAGGAGCGATGGTAGATGGTAGTCTATAT 5

Matrix = 20p39g.matrix
Kimura (with divCpGMod) = 13.18
Transitions / transversions = 1.12 (9/8)
Gap_init rate = 0.01 (1 / 126), avg. gap size = 2.00 (2 / 1)


4242 7.31 0.00 6.80 scaffold104|size647495 106286 106960 (540263) genome_1_159620-9]7#Unspecified 1 632 (0) m_b1198s001i71 2769

  scaffold104|s     106286 ATATGGAGCCCCCTGGGTCCGTCAGACAAAACAAACTTCTTCGTCAGAGG 106335
                                             ii       i        iv          v 
  genome_1_1596          1 ATATGGAGCCCCCTGGGTTTGTCAGACGAAACAAACCACTTCGTCAGACG 50

  scaffold104|s     106336 AAGCATTTTTGTCAGTTAGGTGTCAGTTAGGTGTCCAACTGACACCATTT 106385
                                                         i                   
  genome_1_1596         51 AAGCATTTTTGTCAGTTAGGTGTCAGTTAGATGTCCAACTGACACCATTT 100

  scaffold104|s     106386 TCAAGAAAAGGTATCCACTAGATTTAAAAACAAATTCAAATCGAAAACAC 106435
                                                                             
  genome_1_1596        101 TCAAGAAAAGGTATCCACTAGATTTAAAAACAAATTCAAATCGAAAACAC 150

  scaffold104|s     106436 ATTTCGTCAGACGAAATCACCAAAAAGTCTTAGAGAAATAAAAAAAATTG 106485
                                                --------------------     i --
  genome_1_1596        151 ATTTCGTCAGACGAAATCACC--------------------AAAAAGT-- 178

  scaffold104|s     106486 CACGCTTACACTAGTAAACATGGTTTCGTAAGACGAAATCGTAAGTCTTA 106535
                           ----    v -----------                   iv        
  genome_1_1596        179 ----CTTAGA-----------GGTTTCGTAAGACGAAATCAAAAGTCTTA 213

  scaffold104|s     106536 AAGAAATAAAAAAATTGCATGCTTACACTAGTAAACATGGTTTGGTAAGA 106585
                           v            v                          i  v      
  genome_1_1596        214 CAGAAATAAAAAATTTGCATGCTTACACTAGTAAACATGGCTTTGTAAGA 263

  scaffold104|s     106586 CGAAATCGAAAGTCTTAGAGAAATAAAAAAATTGCATGCTTACACTAGTA 106635
                                                   i     v                   
  genome_1_1596        264 CGAAATCGAAAGTCTTAGAGAAATGAAAAATTTGCATGCTTACACTAGTA 313

  scaffold104|s     106636 AACATGATTTCGCAAGACGAAATCATGCACCTGTAAAATGACAGAAGAGG 106685
                                 i     i         i      v             i    i 
  genome_1_1596        314 AACATGGTTTCGTAAGACGAAACCATGCAACTGTAAAATGACAAAAGAAG 363

  scaffold104|s     106686 GAATCAAACCCCTGTCCAGGGATAATGCATTGACAACCTTTACCGCATAG 106735
                                i             i i i     v  v                 
  genome_1_1596        364 GAATCGAACCCCTGTCCAGAGGTGATGCAATGTCAACCTTTACCGCATAG 413

  scaffold104|s     106736 CCTTAGCACACCTGAAAAGAAGAATGTGTTTTTTAAATATATAGATACTG 106785
                                         i    vvv --                      v i
  genome_1_1596        414 CCTTAGCACACCTGGAAAGCTCA--GTGTTTTTTAAATATATAGATAATA 461

  scaffold104|s     106786 AATGATAATTTGTAAGTTTTGTTAAAACGATCTCCGGTCAGACAGATTGG 106835
                               v  v  i        v                  ----        
  genome_1_1596        462 AATGTTATTTCGTAAGTTTAGTTAAAACGATCTCCGGT----CAGATTGG 507

  scaffold104|s     106836 AAGCAAAATGGGATACCTTTTATCTTATATTCATGTCTGAATTTGAACAT 106885
                                                            i     v          
  genome_1_1596        508 AAGCAAAATGGGATACCTTTTATCTTATATTCACGTCTGTATTTGAACAT 557

  scaffold104|s     106886 ACCCTTGATCCGTGTTGTCAGACGAAACACCTAACTAACTTGGTTTCGTC 106935
                                i       v i                                  
  genome_1_1596        558 ACCCTCGATCCGTTTCGTCAGACGAAACACCTAACTAACTTGGTTTCGTC 607

  scaffold104|s     106936 TGACGGACCCAGGGGGCTCCATATA 106960
                           v    i                   
  genome_1_1596        608 AGACGAACCCAGGGGGCTCCATATA 632

Matrix = 20p39g.matrix
Kimura (with divCpGMod) = 6.72
Transitions / transversions = 1.19 (25/21)
Gap_init rate = 0.06 (43 / 674), avg. gap size = 1.00 (43 / 43)


1284 13.59 0.49 0.00 scaffold104|size647495 106970 107175 (540048) C rnd-1_family-887#Unknown (7) 330 124 m_b1198s001i72 2770

  scaffold104|s     106970 TATTTATAGACCACCTTATTGAGCTCCCCTGGCAGTACATGAACCCAGTG 107019
                                              ?i   i                     ivi 
C rnd-1_family-        330 TATTTATAGACCACCTTATNAAGCCCCCCTGGCAGTACATGAACCCGCCG 281

  scaffold104|s     107020 AAGGTCTACACATCTTTTTGTGGAATGTCGTACACTCTTTGACTCGATAG 107069
                            i           v             iv     v         i  i  
C rnd-1_family-        280 AGGGTCTACACATGTTTTTGTGGAATGCAGTACAGTCTTTGACTTGACAG 231

  scaffold104|s     107070 GATGCCAATGTGCAAG-ATGTCTCTCTTTTTATTGGTGGTCAACGAGTGG 107118
                               i           - v  vi vii         v    v    i   
C rnd-1_family-        230 GATGTCAATGTGCAAGAAGGTGCCGTCTTTTATTGGGGGTCTACGAATGG 181

  scaffold104|s     107119 CTATTAATATATACAACTGCGCATAAAAACCTGTAAAACAGCAGGTTCTT 107168
                                  i       v   i                 i    i       
C rnd-1_family-        180 CTATTAACATATACATCTGTGCATAAAAACCTGTAAAGCAGCGGGTTCTT 131

  scaffold104|s     107169 GTTGCTA 107175
                                i 
C rnd-1_family-        130 GTTGCCA 124

Matrix = 20p39g.matrix
Kimura (with divCpGMod) = 13.60
Transitions / transversions = 1.80 (18/10)
Gap_init rate = 0.00 (1 / 205), avg. gap size = 1.00 (1 / 1)


1099 4.86 0.00 0.00 scaffold104|size647495 107175 107318 (539905) C rnd-1_family-1073#Unknown (0) 148 5 m_b1198s001i73 2771

  scaffold104|s     107175 AATTTTAGTTTTCCATTGATTTGCTCACCCTCCCTTTTGTTCAAGAGGAT 107224
                                         v     i ?     i                     
C rnd-1_family-        148 AATTTTAGTTTTCCCTTGATCTNCTCACTCTCCCTTTTGTTCAAGAGGAT 99

  scaffold104|s     107225 ACCATGCATAGAGCAGTGTCCTTCGCACTTTCCTTGTGAGGAAAATCAAC 107274
                                 i                i       v  v               
C rnd-1_family-         98 ACCATGTATAGAGCAGTGTCCTTTGCACTTTACTGGTGAGGAAAATCAAC 49

  scaffold104|s     107275 ATTCAACTATTAGTCCATGAATAACATGACTTATCACCTACCAA 107318
                                                                       
C rnd-1_family-         48 ATTCAACTATTAGTCCATGAATAACATGACTTATCACCTACCAA 5

Matrix = 20p39g.matrix
Kimura (with divCpGMod) = 5.07
Transitions / transversions = 1.33 (4/3)
Gap_init rate = 0.00 (0 / 143), avg. gap size = 0.0 (0 / 0)


2279 11.72 8.92 0.42 scaffold104|size647495 107297 107733 (539490) C rnd-1_family-294#Unknown (2) 474 1 m_b1198s001i74 2772

  scaffold104|s     107297 AACATGACTTATCACCTACCAATGGACATCTTATTTGTAAATCAGAATTG 107346
                              i   iii      v      ivv  ?    v                
C rnd-1_family-        474 AACGTGATCCATCACCAACCAATACTCANCTTAATTGTAAATCAGAATTG 425

  scaffold104|s     107347 AACTCAGCACCATATTTAATTGTTTGAAATATAGTTATGATTCATACTCA 107396
                                 v   ?v                   i i     ?          
C rnd-1_family-        424 AACTCATCACNCTATTTAATTGTTTGAAATACAATTATGNTTCATACTCA 375

  scaffold104|s     107397 GAATTGGCTCCATTTTGATTGGCTAGAAACTCCATTTCTATTATCTTTGC 107446
                                    ii     i         v     v   iv         v  
C rnd-1_family-        374 GAATTGGCTTTATTTTAATTGGCTAGCAACTCAATTCATATTATCTTGGC 325

  scaffold104|s     107447 TGATTGTAGAATAATGCCAGACAAATCTCACTTACTTTGCTGTTTAAACT 107496
                                     ? ?   i      v                    i     
C rnd-1_family-        324 TGATTGTAGANTNATGTCAGACACATCTCACTTACTTTGCTGTTCAAACT 275

  scaffold104|s     107497 GTGCAACACCAAAATTCATCTGCAGATAATCAACTAG--AAGACAAAAAC 107544
                                     -    v    i    v vii    v  --    v i  i 
C rnd-1_family-        274 GTGCAACACC-AAATGCATCCGCAGCTCGCCAACGAGGAAAGAAAGAAGC 226

  scaffold104|s     107545 AAAATGATGTAAAAA-GTGATCCATCACCAACTAATACTCAACTTAATTG 107593
                                   v      -i               i                 
C rnd-1_family-        225 AAAATGATTTAAAAACATGATCCATCACCAACCAATACTCAACTTAATTG 176

  scaffold104|s     107594 TAAATTAGAATT----------GACTACTTAATGGTTTGAAGTGCAATTA 107633
                                       ----------  ?  i ?   v       i i      
C rnd-1_family-        175 TAAATTAGAATTGAATTCAACAGANTATTNAATTGTTTGAAATACAATTA 126

  scaffold104|s     107634 TGTGTCATACTT--------------------------GCCACTTAATTC 107657
                              vv      i--------------------------  v         
C rnd-1_family-        125 TGTTGCATACTCAGATGTTGTTTTATNNTAATTGGCTAGCAACTTAATTC 76

  scaffold104|s     107658 ATAATACCTTGGTTGATTGTAGAATAATGTCAGACACATCTCGCTTACTT 107707
                              v  i     i            ?  ?      i      i     - 
C rnd-1_family-         75 ATATTATCTTGGCTGATTGTAGAATNATNTCAGACGCATCTCACTTAC-T 27

  scaffold104|s     107708 TGCTGTTCAAACTGTGCAACACCAAA 107733
                                        v            
C rnd-1_family-         26 TGCTGTTCAAACTTTGCAACACCAAA 1

Matrix = 20p39g.matrix
Kimura (with divCpGMod) = 12.09
Transitions / transversions = 1.22 (28/23)
Gap_init rate = 0.01 (6 / 436), avg. gap size = 6.83 (41 / 6)

2437 10.91 8.13 0.63 scaffold104|size647495 107555 107997 (539226) C rnd-1_family-294#Unknown (0) 476 1 m_b1198s001i75 2772

  scaffold104|s     107555 AAAAAGTGATCCATCACCAACTAATACTCAACTTAATTGTAAATTAGAAT 107604
                               v                i        ?             i     
C rnd-1_family-        476 AAAACGTGATCCATCACCAACCAATACTCANCTTAATTGTAAATCAGAAT 427

  scaffold104|s     107605 TGA----------CTACTTAATGGTTTGAAGTGCAATTATGTGTCATACT 107644
                              ----------   i     v       i i        ?v       
C rnd-1_family-        426 TGAACTCATCACNCTATTTAATTGTTTGAAATACAATTATGNTTCATACT 377

  scaffold104|s     107645 T--------------------------GCCACTTAATTCATAATACCTTG 107668
                           i--------------------------  v   i        v  i    
C rnd-1_family-        376 CAGAATTGGCTTTATTTTAATTGGCTAGCAACTCAATTCATATTATCTTG 327

  scaffold104|s     107669 GTTGATTGTAGAATAATGTCAGACACATCTCGCTTACTTTGCTGTTCAAA 107718
                            i          ? ?                i                  
C rnd-1_family-        326 GCTGATTGTAGANTNATGTCAGACACATCTCACTTACTTTGCTGTTCAAA 277

  scaffold104|s     107719 CTGTGCAACACCAAAATGCATCTATAGCTTGTCAGCAAGAGAAGAAAGAA 107768
                                          -      iii    i i  i i  ii         
C rnd-1_family-        276 CTGTGCAACACCAAA-TGCATCCGCAGCTCGCCAACGAGGAAAGAAAGAA 228

  scaffold104|s     107769 GCAAAATGTTTTTAAAACATGATCCCCCACCAATCAATATCCAACCTAAT 107818
                                   v   v            vi      i     ii    i    
C rnd-1_family-        227 GCAAAATGATTTAAAAACATGATCCATCACCAACCAATACTCAACTTAAT 178

  scaffold104|s     107819 TGTAGATTAGAATTGAATTCAACATACTATTAAATTGTTTGAAATACAAT 107868
                               i                   v ?    ?                  
C rnd-1_family-        177 TGTAAATTAGAATTGAATTCAACAGANTATTNAATTGTTTGAAATACAAT 128

  scaffold104|s     107869 TATGTTGCAGAATCAGAGCGTTGTTTTATTACAATTAGCAATCAACTTAA 107918
                                    v v     -i          ??i    i  v v        
C rnd-1_family-        127 TATGTTGCATACTCAGA-TGTTGTTTTATNNTAATTGGCTAGCAACTTAA 79

  scaffold104|s     107919 TTCATATTATCTTGGGTGATTGTAGATTCATATCACACACATCTCACTTA 107968
                                          v          v ?  ?   v  i           
C rnd-1_family-         78 TTCATATTATCTTGGCTGATTGTAGAATNATNTCAGACGCATCTCACTTA 29

  scaffold104|s     107969 CTTTGCTGTTCAAATGTTGCAACACTAAA 107997
                            -            iv         i   
C rnd-1_family-         28 C-TTGCTGTTCAAACTTTGCAACACCAAA 1

Matrix = 20p39g.matrix
Kimura (with divCpGMod) = 11.17
Transitions / transversions = 1.82 (31/17)
Gap_init rate = 0.01 (5 / 442), avg. gap size = 7.80 (39 / 5)

1480 12.50 0.75 1.13 scaffold104|size647495 107783 108049 (539174) C rnd-1_family-292#Unknown (0) 723 458 m_b1198s001i76 2772

  scaffold104|s     107783 AAACATGATCCCCCACCAATCAATATCCAACCTAATTGTAGATTAGAATT 107832
                                i     vi      i     ii    i        i         
C rnd-1_family-        723 AAACACGATCCATCACCAACCAATACTCAACTTAATTGTAAATTAGAATT 674

  scaffold104|s     107833 GAATTCAACATACTATTAAATTGTTTGAAATACAATTATGTTGCAGAATC 107882
                              i   -  i?   i v                        v  v v  
C rnd-1_family-        673 GAACTCA-CACNCTACTTAATTGTTTGAAATACAATTATGTTTCATACTC 625

  scaffold104|s     107883 AGAGCGTTGTTTTATTACAATTAGCAATCAACTTAATTCATATTATCTTG 107932
                               ii      -   vi    i  v v                      
C rnd-1_family-        624 AGAGTATTGTTT-ATTTTAATTGGCTAGCAACTTAATTCATATTATCTTG 576

  scaffold104|s     107933 GGTGATTGTAGATTCATATCACACACATCTCACTTACTTTGCTGTTCAAA 107982
                            v          ? ?  i   v                            
C rnd-1_family-        575 GCTGATTGTAGANTNATGTCAGACACATCTCACTTACTTTGCTGTTCAAA 526

  scaffold104|s     107983 TGTTGCAACACTAAAT--ATGCACAGCTCGGCCAATGAGGAAAGAAAGAA 108030
                           ivv        i    --  v i      -     i              
C rnd-1_family-        525 CTGTGCAACACCAAATNCATCCGCAGCTC-GCCAACGAGGAAAGAAAGAA 477

  scaffold104|s     108031 GCAAAATGATGTAAAAACA 108049
                                     v        
C rnd-1_family-        476 GCAAAATGATTTAAAAACA 458

Matrix = 20p39g.matrix
Kimura (with divCpGMod) = 12.67
Transitions / transversions = 1.36 (19/14)
Gap_init rate = 0.02 (4 / 266), avg. gap size = 1.25 (5 / 4)


2070 6.60 7.43 1.46 scaffold104|size647495 108042 108364 (538859) rnd-1_family-347#Unknown 8 349 (726) m_b1198s001i77 2773

  scaffold104|s     108042 TAAAAACAGTGCTATGATAGTGGAATGATTTGTTCAAGAAGATGCTTTAA 108091
                                 i       i               -i       i  --      
  rnd-1_family-          8 TAAAAATAGTGCTACGATAGTGGAATGATT-ATTCAAGAGGA--CTTTAA 54

  scaffold104|s     108092 CAAGATAATGTTATTAAATTTGTTAGAAGTATTTTTAT------------ 108129
                                                                 ------------
  rnd-1_family-         55 CAAGATAATGTTATTAAATTTGTTAGAAGTATTTTTATGCCATATTCATT 104

  scaffold104|s     108130 -----------ATGTTGCTATTCTTAACTAATTCATATTGTGAATTCCAA 108168
                           -----------    i                     v       v ii 
  rnd-1_family-        105 AGTTGATTGTTATGTCGCTATTCTTAACTAATTCATAATGTGAATACTGA 154

  scaffold104|s     108169 TGGAGGC-AAAACAATCTTTCCTGCCACCGGTCTGCCATGTCATGACTCA 108217
                                  -       i             i                 i  
  rnd-1_family-        155 TGGAGGCAAAAACAACCTTTCCTGCCACCAGTCTGCCATGTCATGACCCA 204

  scaffold104|s     108218 TATGAGTTTTTTTGCATCCCAGCTCTGCCCACTTTCTATTTGACCAGAAT 108267
                            ?    -                                      vi   
  rnd-1_family-        205 TNTGAG-TTTTTTGCATCCCAGCTCTGCCCACTTTCTATTTGACCCAAAT 253

  scaffold104|s     108268 TGTGCTCCTGCCCCAGTCACTTGTTTGACCCACTTGAAAGATTGTTCCCC 108317
                                                    i v                  -   
  rnd-1_family-        254 TGTGCTCCTGCCCCAGTCACTTGTTCGCCCCACTTGAAAGATTGTT-CCC 302

  scaffold104|s     108318 CAATGTTCTCTTTCTTCTAAACTTTTGATTGTCGTGTCCACTGTTGA 108364
                              i       i           v        ii             
  rnd-1_family-        303 CAACGTTCTCTCTCTTCTAAACTGTTGATTGTTATGTCCACTGTTGA 349

Matrix = 20p39g.matrix
Kimura (with divCpGMod) = 5.74
Transitions / transversions = 3.20 (16/5)
Gap_init rate = 0.02 (8 / 322), avg. gap size = 3.62 (29 / 8)


974 9.59 0.00 0.00 scaffold104|size647495 108366 108511 (538712) rnd-1_family-411#Unknown 21 166 (745) m_b1198s001i78 2774

  scaffold104|s     108366 ATGTGAGTTTTTTGCATCACAGCTCAGCCCACTTTCTATTTGACCTAATT 108415
                             ?               v      v                   i  v 
  rnd-1_family-         21 ATNTGAGTTTTTTGCATCCCAGCTCTGCCCACTTTCTATTTGACCCAAAT 70

  scaffold104|s     108416 TGTGCTCCTGCCCCAGTCACTTGTCCATCCCACTTGAAAGATTGTGACCC 108465
                                                   i ii                 vv   
  rnd-1_family-         71 TGTGCTCCTGCCCCAGTCACTTGTTCGCCCCACTTGAAAGATTGTTCCCC 120

  scaffold104|s     108466 AAAGTTTTCTCTCTTCTAAACTGTTGATTGCTGTGTCCACAGTTGA 108511
                             v   i                       i i       v     
  rnd-1_family-        121 AACGTTCTCTCTCTTCTAAACTGTTGATTGTTATGTCCACTGTTGA 166

Matrix = 20p39g.matrix
Kimura (with divCpGMod) = 9.64
Transitions / transversions = 1.00 (7/7)
Gap_init rate = 0.00 (0 / 145), avg. gap size = 0.0 (0 / 0)


5467 12.20 1.19 1.07 scaffold104|size647495 108512 109348 (537875) rnd-1_family-411#Unknown 20 857 (54) m_b1199s001i4 2775

  scaffold104|s     108512 CAAATGAGTTTTTTGCATCCCAGTTCTGCCCACTTTCTATTTGACCCAAT 108561
                             v?                   i                         v
  rnd-1_family-         20 CATNTGAGTTTTTTGCATCCCAGCTCTGCCCACTTTCTATTTGACCCAAA 69

  scaffold104|s     108562 TTGTGCTCCTGTCCCAGTCACTTGTTTGTCCCACTTGAAAGAATGTTCCC 108611
                                      i              i i             v       
  rnd-1_family-         70 TTGTGCTCCTGCCCCAGTCACTTGTTCGCCCCACTTGAAAGATTGTTCCC 119

  scaffold104|s     108612 CCACATTCTCTCTCTTCTAAACTGTTGATTGTTATTTCCACTGTTGAATA 108661
                            v  i                              v              
  rnd-1_family-        120 CAACGTTCTCTCTCTTCTAAACTGTTGATTGTTATGTCCACTGTTGAATA 169

  scaffold104|s     108662 AACACGAGCATCCATGACAACCTAGGTGAGAAATCAAGGAATAATGAAAA 108711
                                            v  vvv  v    v       i           
  rnd-1_family-        170 AACACGAGCATCCATGAGAAGGGAGTTGAGTAATCAAGAAATAATGAAAA 219

  scaffold104|s     108712 ATAAATTCATTCAGCAGACGTAACAATCAACTATTGTATTATTTGCTTAA 108761
                                               i                  i         v
  rnd-1_family-        220 ATAAATTCATTCAGCAGACGCAACAATCAACTATTGTATCATTTGCTTAC 269

  scaffold104|s     108762 CTTTGTTTGAGAATTGTGTTGGTCTCAAATGTCAACAGTACTCTGGGGCC 108811
                                                  i     ii  v   i i        v 
  rnd-1_family-        270 CTTTGTTTGAGAATTGTGTTGGTTTCAAACATCCACAATGCTCTGGGGAC 319

  scaffold104|s     108812 GTGCTCAACATGGACGCATGATCAGAAACGTCAAATTCGAAGCACACGAT 108861
                                 ivv       viiv        v        v  i  i      
  rnd-1_family-        320 GTGCTCGTGATGGACGGGCCATCAGAAAGGTCAAATTGGAGGCGCACGAT 369

  scaffold104|s     108862 CCTTTGTGACGGCTGAATTGCTTATATTTGG-AAAATTGAACTTCTGGCA 108910
                             v i                  i?   i  -        v i v   --
  rnd-1_family-        370 CCGTCGTGACGGCTGAATTGCTTGNATTCGGAAAAATTGACCCTGTGG-- 417

  scaffold104|s     108911 ACAATATTTGATGAAAGATGAGACAGCAATGAGTTCTT-TCCCTTGTCAC 108959
                                       -vv   i        i          -i   ii   i 
  rnd-1_family-        418 ACAATATTTGAT-CCAGACGAGACAGCGATGAGTTCTTGCCCCCCGTCGC 466

  scaffold104|s     108960 ATTCGCGTGGTTTAGGGGTGTTGTGCCGGAAATGTGGAGTGGTTGAGACG 109009
                                                     v        v i            
  rnd-1_family-        467 ATTCGCGTGGTTTAGGGGTGTTGTGCGGGAAATGTCGGGTGGTTGAGACG 516

  scaffold104|s     109010 GGTGCGAGGG--GGGGAAGCAATGAATTTGATGAATTCATCACTCGTTGC 109057
                             i       -- i      i          i             -  v 
  rnd-1_family-        517 GGCGCGAGGGGCGAGGAAGCGATGAATTTGACGAATTCATCACTC-TTTC 565

  scaffold104|s     109058 AA--GATGTTCATGGTTGTTGTCATTTTTTTACAAAGGCCATGGATGGGT 109105
                           i -- i             i   iv        i ?    i      v  
  rnd-1_family-        566 GAGCGGTGTTCATGGTTGTCGTCGATTTTTTACGANGGCCGTGGATGTGT 615

  scaffold104|s     109106 TATGTGCAGATATCTCGACGTACCCCCAAGAGTTGAAAAATCTGACAATG 109155
                                 v          i          v v v         v       
  rnd-1_family-        616 TATGTGGAGATATCTCGGCGTACCCCCACGTGATGAAAAATCGGACAATG 665

  scaffold104|s     109156 TTATGCCATTTTCTAAGGACGCCCCCATGGCATAACATTGGGCAAATTTG 109205
                              i               i      i    i         v i      
  rnd-1_family-        666 TTACGCCATTTTCTAAGGATGCCCCCGTGGCGTAACATTGGCCGAATTTG 715

  scaffold104|s     109206 TGTTTCTCTGACATGTGAAGAGAACATTTGAATACAAATTGGGGGGGGGG 109255
                           i   v  iv    iv   i   v               ---- v      
  rnd-1_family-        716 CGTTGCTTGGACACTTGAGGAGCACATTTGAATACAAA----GTGGGGGG 761

  scaffold104|s     109256 GGGCATCAATTGCATCGTTTGTTTTTGGGGGGGTTGGCAACAAT----GA 109301
                            vv                iv     v           -   v ----  
  rnd-1_family-        762 GTCCATCAATTGCATCGTTCTTTTTTTGGGGGGTTGGC-ACATTGTTCGA 810

  scaffold104|s     109302 CATGTCTGATTGGCGATGAATGTCACTTCGCTGAAAATAGGAGTACA 109348
                           v   i i              v              i          
  rnd-1_family-        811 GATGCCCGATTGGCGATGAATCTCACTTCGCTGAAAGTAGGAGTACA 857

Matrix = 20p43g.matrix
Kimura (with divCpGMod) = 10.30
Transitions / transversions = 1.10 (53/48)
Gap_init rate = 0.02 (14 / 836), avg. gap size = 1.36 (19 / 14)


1732 15.73 3.58 1.90 scaffold104|size647495 109354 109716 (537507) C rnd-1_family-69#Unknown (0) 370 2 m_b1199s001i5 2776

  scaffold104|s     109354 AGATTTTTTCTTGAAAAA-TCTTTGTTTGTCATCATCTGAGATTTGTTCT 109402
                                             -    v    i   iiiv?i    v  v    
C rnd-1_family-        370 AGATTTTTTCTTGAAAAAATCTTAGTTTATCACTGANCGAGAATTTTTCT 321

  scaffold104|s     109403 TCTCCTTCGTCAG---GAGACG-TTTTTTCGCTATTGAAAATTATAGGTA 109448
                              i    -  v ---     i-       i  v  vivv     v    
C rnd-1_family-        320 TCTTCTTC-TCCGCGTGAGACACTTTTTTCACTTTTCGCTATTATTGGTA 272

  scaffold104|s     109449 AAGTC-ATATACAACCTGCTGGAAATTACCTGAAAAAA-ATCGTTTTTAC 109496
                            vi  -  v  ivv  -- i v v        v   v -ii      iii
C rnd-1_family-        271 ACATCTATTTATTTCC--CCGCACATTACCTGTAAATATGCCGTTTTCGT 224

  scaffold104|s     109497 GTTTGATATGCATGGGTATTTCATGACCGTTGATTTGTGATTACCTTTAA 109546
                              i  i             iv  v  i                      
C rnd-1_family-        223 GTTCGACATGCATGGGTATTCAATCACTGTTGATTTGTGATTACCTTTAA 174

  scaffold104|s     109547 AAGTAAATCTAAAATCAATCTACAGCATGGCCAAAAATTGAGGGGCTTGA 109596
                             i  v       ?     ?  ?                i?         
C rnd-1_family-        173 AAATATATCTAAANTCAATNTANAGCATGGCCAAAAATTANGGGGCTTGA 124

  scaffold104|s     109597 TTGCTATTGACTAGAGGCCTTTCTCCATCACAATGGTATTAATT----GA 109642
                           i           --           v           v      ----  
C rnd-1_family-        123 CTGCTATTGACT--AGGCCTTTCTCGATCACAATGGTTTTAATTTAGAGA 76

  scaffold104|s     109643 GT--AAGTGATCATGAGAGGCTAATGCGCGACTTCATTGGTCAAAAGGGC 109690
                           i --   i      --     i   v      iv ?      i       
C rnd-1_family-         75 ATAAAAGCGATCAT--GAGGCCAATCCGCGACCGCNTTGGTCGAAAGGGC 28

  scaffold104|s     109691 TGTACCCTGATTCCCACGTTCTGGGG 109716
                              v  v                   
C rnd-1_family-         27 TGTTCCGTGATTCCCACGTTCTGGGG 2

Matrix = 20p43g.matrix
Kimura (with divCpGMod) = 15.42
Transitions / transversions = 1.07 (29/27)
Gap_init rate = 0.04 (14 / 362), avg. gap size = 1.43 (20 / 14)


663 13.86 0.99 0.00 scaffold104|size647495 109721 109821 (537402) genome_10_6249#DNA 208 309 (280) m_b1199s001i6 2777

  scaffold104|s     109721 CTCCGCGACAAGTTCTGTCAATTTTTGCTAAGCAATGACATTGCATATTA 109770
                                 v  v   ii                  i     v iv   v   
  genome_10_624        208 CTCCGCTACCAGTCTTGTCAATTTTTGCTAAGCGATGACCTCTCATCTTA 257

  scaffold104|s     109771 TCTGGGCTGTTACGAATTCGAAAAA-ACTACTAGAGCGTGACTCCTCCTC 109819
                                      i             -   i i  v   i           
  genome_10_624        258 TCTGGGCTGTTGCGAATTCGAAAAAGACTGCCAGCGCGCGACTCCTCCTC 307

  scaffold104|s     109820 AC 109821
                             
  genome_10_624        308 AC 309

Matrix = 20p43g.matrix
Kimura (with divCpGMod) = 13.22
Transitions / transversions = 1.33 (8/6)
Gap_init rate = 0.01 (1 / 100), avg. gap size = 1.00 (1 / 1)


576 14.78 4.31 0.83 scaffold104|size647495 109806 109921 (537302) C rnd-1_family-233#Unknown (0) 218 99 m_b1199s001i7 2778

  scaffold104|s     109806 CGTGACTCCTCC----TCACACTTAGAATCAAACTTGGTCAATATT-CTT 109850
                             i         ---- iv i   v i v         v       -  i
C rnd-1_family-        218 CGCGACTCCTCCCATCTTCCGCTTCGGAACAAACTTGGGCAATATTTCTC 169

  scaffold104|s     109851 TAATATGCAAAACTGTTGGGATAGGTACTTCACCTCACCCTACAACAATT 109900
                             viv                         v           v   v   
C rnd-1_family-        168 TATCTTGCAAAACTGTTGGGATAGGTACTTGACCTCACCCTAAAACTATT 119

  scaffold104|s     109901 CATTCCCCATAAAGAACCGAT 109921
                                 v      -    v  
C rnd-1_family-        118 CATTCCACATAAA-AACCTAT 99

Matrix = 20p43g.matrix
Kimura (with divCpGMod) = 14.55
Transitions / transversions = 0.55 (6/11)
Gap_init rate = 0.03 (3 / 115), avg. gap size = 2.00 (6 / 3)

1262 7.74 1.63 1.63 scaffold104|size647495 109831 110014 (537209) C rnd-1_family-22#Unknown (322) 529 346 m_b1199s001i8 2778

  scaffold104|s     109831 CAAACTTGGTCAATATTCTTTAATAT-GCAAAACTGTTGGGATAGGTACT 109879
                                    v        i       -                       
C rnd-1_family-        529 CAAACTTGGGCAATATTCCTTAATATTGCAAAACTGTTGGGATAGGTACT 480

  scaffold104|s     109880 TCACCTCACCCTACAACAATTCATTCCCCATAAAGAACCGATCACTATCG 109929
                                  i         i                i   -      v    
C rnd-1_family-        479 TCACCTCGCCCTACAACGATTCATTCCCCATAAAAAAC-GATCACGATCG 431

  scaffold104|s     109930 TTTTAATACAGAGAAATTTATTATGAGGCGGATCT--ATACCATATTCCT 109977
                           i     - i       ?i?  i       v     --           v 
C rnd-1_family-        430 CTTTAA-ATAGAGAAANCNATCATGAGGCTGATCTGTATACCATATTCGT 382

  scaffold104|s     109978 CAACAGGCTGTTCAGCGATCACTCCCATGCTCTGGGG 110014
                              -i        v                       
C rnd-1_family-        381 CAA-GGGCTGTTCCGCGATCACTCCCATGCTCTGGGG 346

Matrix = 20p43g.matrix
Kimura (with divCpGMod) = 7.17
Transitions / transversions = 1.80 (9/5)
Gap_init rate = 0.03 (5 / 183), avg. gap size = 1.20 (6 / 5)


591 19.63 0.00 0.00 scaffold104|size647495 110016 110122 (537101) genome_10_6249#DNA 205 311 (278) m_b1199s001i9 2779

  scaffold104|s     110016 CTGCTCTGCGACCAGTCTTGTCAATTTATGCATAGCGGTGACCTCCCATG 110065
                                 i  v                 v   vv    i       i   v
  genome_10_624        205 CTGCTCCGCTACCAGTCTTGTCAATTTTTGCTAAGCGATGACCTCTCATC 254

  scaffold104|s     110066 TTATAAGGGCTGTTGCAAATTCAAAAGAGACTCATTGTACGTGACTCCTC 110115
                               vv          i     i   i     vviv ii  i        
  genome_10_624        255 TTATCTGGGCTGTTGCGAATTCGAAAAAGACTGCCAGCGCGCGACTCCTC 304

  scaffold104|s     110116 CTCATCC 110122
                               i  
  genome_10_624        305 CTCACCC 311

Matrix = 20p43g.matrix
Kimura (with divCpGMod) = 17.15
Transitions / transversions = 1.10 (11/10)
Gap_init rate = 0.00 (0 / 106), avg. gap size = 0.0 (0 / 0)


277 12.77 2.13 0.00 scaffold104|size647495 110101 110147 (537076) C rnd-1_family-938#Unknown (30) 48 1 m_b1199s001i10 2780

  scaffold104|s     110101 TGTACGTGACTCCTCCTCATCCTCAGAATCAAACTT-GGCAACATTTC 110147
                             i   i           v     v       v   -     i     
C rnd-1_family-         48 TGCACGCGACTCCTCCTCTTCCTCTGAATCAACCTTCGGCAATATTTC 1

Matrix = 20p43g.matrix
Kimura (with divCpGMod) = 11.73
Transitions / transversions = 1.00 (3/3)
Gap_init rate = 0.02 (1 / 46), avg. gap size = 1.00 (1 / 1)


2026 12.27 8.36 2.37 scaffold104|size647495 110121 110479 (536744) rnd-1_family-2#Unknown 2386 2765 (0) m_b1199s001i11 2781

  scaffold104|s     110121 CCTCAGAATCAAACTTGG-CAACATTTCTCTTTCTTGCAAGACTGTTGGG 110169
                            i  i    v        -   i                           
  rnd-1_family-       2386 CTTCGGAATAAAACTTGGGCAATATTTCTCTTTCTTGCAAGACTGTTGGG 2435

  scaffold104|s     110170 ATAGGTATTTGACCTCACCCTA-----AAACTCTGTTCATTCCACAGCAA 110214
                                  i              -----       i               
  rnd-1_family-       2436 ATAGGTACTTGACCTCACCCTACTTTAAAACTCTATTCATTCCACAGCAA 2485

  scaffold104|s     110215 G-TCAATGCCCATCTTGGAACCTGGCGCAACTCTAGACATACAGGTAGCT 110263
                           i-i v   i                 i        -- v  --       
  rnd-1_family-       2486 AACCTATGTCCATCTTGGAACCTGGCACAACTCTA--CCTA--GGTAGCT 2531

  scaffold104|s     110264 GCCACCTTGTCATAATCGACCAAAATGACATCAGAAGTCGCGTCAGTGCG 110313
                                                        i        v iiiiv     
  rnd-1_family-       2532 GCCACCTTGTCATAATCGACCAAAATGACGTCAGAAGTGGTACTCGTGCG 2581

  scaffold104|s     110314 TGCTCGCTTTATTAAATCGGAAAGCAC---ATGTAAGTACTACAAAAGTC 110360
                           i i i                      ---                    
  rnd-1_family-       2582 CGTTTGCTTTATTAAATCGGAAAGCACGTGATGTAAGTACTACAAAAGTC 2631

  scaffold104|s     110361 ATGCCCATTTGCGCATCGCGAGCGCA---GCGAGCGC----------AG- 110396
                           i    vi vi i  vv   v  vvi --- vi   i ----------  -
  rnd-1_family-       2632 GTGCCAGTGCGTGCCGCGCTAGGTTATGGGAAAGCACTTACTACAAAAGT 2681

  scaffold104|s     110397 ------CGCGCACGCTAACTGGCGGCCATTGTTATAACTTTTTCCTTTGT 110440
                           ------  i  i   -----        i                     
  rnd-1_family-       2682 CATGCCCGTGCGCGC-----GGCGGCCACTGTTATAACTTTTTCCTTTGT 2726

  scaffold104|s     110441 TCAGGCTCCCGCCGCTGCTAAAAAATCTTGCAACGGTTG 110479
                             i                             i   i  
  rnd-1_family-       2727 TCGGGCTCCCGCCGCTGCTAAAAAATCTTGCAGCGGCTG 2765

Matrix = 20p43g.matrix
Kimura (with divCpGMod) = 11.40
Transitions / transversions = 2.31 (30/13)
Gap_init rate = 0.05 (17 / 358), avg. gap size = 2.29 (39 / 17)


388 8.48 3.28 3.28 scaffold104|size647495 110427 110487 (536736) C rnd-1_family-135#Unknown (408) 611 551 m_b1199s001i12 2782

  scaffold104|s     110427 ACTTTTTCC--TTTGTTCAGGCTCCCGCCGCTGCTAAAAAATCTTGCAAC 110474
                               i    --    --         i i                   i 
C rnd-1_family-        611 ACTTCTTCCAGTTTG--CAGGCTCCCACTGCTGCTAAAAAATCTTGCAGC 564

  scaffold104|s     110475 GGTTGCTCGTAAT 110487
                             i    ?     
C rnd-1_family-        563 GGCTGCTNGTAAT 551

Matrix = 20p43g.matrix
Kimura (with divCpGMod) = 9.46
Transitions / transversions = 1.00 (5/0)
Gap_init rate = 0.05 (3 / 60), avg. gap size = 1.33 (4 / 3)

238 12.50 4.00 4.00 scaffold104|size647495 110453 110502 (536721) C rnd-1_family-81#Unknown (39) 157 108 m_b1199s001i13 2782

  scaffold104|s     110453 CGCTGCTAAAAAATCTTGCAACGGTTGCTCGTAATGA--TATTTTACTTT 110500
                               i -             i   i    v     v --       - i 
C rnd-1_family-        157 CGCTAC-AAAAAATCTTGCAGCGGCTGCTGGTAATTATTTATTTTA-TCT 110

  scaffold104|s     110501 CT 110502
                             
C rnd-1_family-        109 CT 108

Matrix = 20p43g.matrix
Kimura (with divCpGMod) = 13.86
Transitions / transversions = 2.00 (4/2)
Gap_init rate = 0.06 (3 / 49), avg. gap size = 1.33 (4 / 3)


364 5.77 0.00 0.00 scaffold104|size647495 110487 110538 (536685) rnd-1_family-411#Unknown 860 911 (0) m_b1199s001i14 2783

  scaffold104|s     110487 TGATATTTTACTTTCTAGTAGATATCATAGAAAAAATATCTCAATTCCCC 110536
                                  ?      i?        v    v                    
  rnd-1_family-        860 TGATATTNTACTTTTNAGTAGATAGCATACAAAAAATATCTCAATTCCCC 909

  scaffold104|s     110537 CC 110538
                             
  rnd-1_family-        910 CC 911

Matrix = 20p43g.matrix
Kimura (with divCpGMod) = 6.25
Transitions / transversions = 0.50 (1/2)
Gap_init rate = 0.00 (0 / 51), avg. gap size = 0.0 (0 / 0)


283 28.09 1.12 0.00 scaffold104|size647495 110550 110638 (536585) genome_7_5391#DNA 489 578 (4) m_b1199s001i15 2784

  scaffold104|s     110550 AATATTAAGGGCAAAAACCCACCAATCCCATCATT-ACATAGATGGGAGC 110598
                                ivv   i     v v   i      viv  - v  iii    v  
  genome_7_5391        489 AATATCTTGGGTAAAAAACAACCGATCCCAGTTTTGAAATGAGTGGGCGC 538

  scaffold104|s     110599 CAACAGCATTTAAGTGGGCGAAAACCAAACTTTCCTGGTG 110638
                           v  ii i    v   i   v      i        v i  
  genome_7_5391        539 GAATGGTATTTTAGTAGGCCAAAACCGAACTTTCCAGATG 578

Matrix = 20p43g.matrix
Kimura (with divCpGMod) = 32.29
Transitions / transversions = 1.08 (13/12)
Gap_init rate = 0.01 (1 / 88), avg. gap size = 1.00 (1 / 1)


1647 18.07 0.00 2.08 scaffold104|size647495 110648 110941 (536282) genome_6_12161#DNA 2 289 (278) m_b1199s001i16 2785

  scaffold104|s     110648 CTTACGGTCACACAAACTCGAACGCGTACACAAACTTGACTTTTTTGCGA 110697
                               i        ------ v  i i            vi        i 
  genome_6_1216          2 CTTATGGTCACAC------GTACACATACACAAACTTGTTTTTTTTGCAA 45

  scaffold104|s     110698 AGTTCGTGTTCGTGTATGCGCCTAACTGTCCTTATGGGTATGTACCCTCA 110747
                               i     i    iiii vv v  i       i     i         
  genome_6_1216         46 AGTTTGTGTTTGTGTGCATGAATCACCGTCCTTACGGGTACGTACCCTCA 95

  scaffold104|s     110748 CACATACTTGAAGGCCAACTTCATGAAATCCGGTTATGAGCGCAATCGTC 110797
                               v         i      ii   v   v         i    viv  
  genome_6_1216         96 CACAAACTTGAAGGTCAACTTTGTGATATCAGGTTATGAGTGCAAATTTC 145

  scaffold104|s     110798 ACACGAAAACGAACCTTATTCTCGTGTGAAATCAGAGCTCACCCGAGGAT 110847
                                     i   i i     i v        i          i  i  
  genome_6_1216        146 ACACGAAAACAAACTTCATTCTTGGGTGAAATCGGAGCTCACCCAAGAAT 195

  scaffold104|s     110848 GAAGTTCATTTTCGTGTGAGTGCACAAGCGGTGGTAAGGACGGCGAGCAC 110897
                                       i    iv   i  iv     vi         i  i   
  genome_6_1216        196 GAAGTTCATTTTTGTGTACGTGTACGTGCGGTCATAAGGACGGTGAACAC 245

  scaffold104|s     110898 ACCTCCGCAAACACAAAAAATGAGAAATAAAATATTTTATTAAG 110941
                             v v i i         v                         
  genome_6_1216        246 ACGTACACGAACACAAAACATGAGAAATAAAATATTTTATTAAG 289

Matrix = 20p43g.matrix
Kimura (with divCpGMod) = 18.51
Transitions / transversions = 2.06 (35/17)
Gap_init rate = 0.02 (6 / 293), avg. gap size = 1.00 (6 / 6)


1359 13.95 0.46 0.46 scaffold104|size647495 110941 111156 (536067) genome_2_5130#DNA 1 216 (349) m_b1199s001i17 2786

  scaffold104|s     110941 GGCCCAACCTTACCAGTCACCCGTACCCATACCCGAAGTTTGATTTTT-T 110989
                                       -        v      i           iv      -i
  genome_2_5130          1 GGCCCAACCTTA-CAGTCACCGGTACCCGTACCCGAAGTTCTATTTTTAC 49

  scaffold104|s     110990 GAGTAGCTCGTGTACTGGTACTTGAATAATCGTCCTTACAACTGGAAAGT 111039
                            v    i i v    v     v     vvi            i       
  genome_2_5130         50 GTGTAGTTTGGGTACGGGTACGTGAATCTCCGTCCTTACAACCGGAAAGT 99

  scaffold104|s     111040 TTGCCCAGACTTGAAGGGTAACCTTCGGGTAACACGTTATGAGGGCAAAA 111089
                            i     i             vv           v        v      
  genome_2_5130        100 TCGCCCAAACTTGAAGGGTAAAGTTCGGGTAACAGGTTATGAGCGCAAAA 149

  scaffold104|s     111090 TCCACCGGAAAATGAAGTTCATTCTTGGATGAAATCAGAGATCACCCCAA 111139
                                                    v  i       i   i         
  genome_2_5130        150 TCCACCGGAAAATGAAGTTCATTCTGGGGTGAAATCGGAGGTCACCCCAA 199

  scaffold104|s     111140 AATCAACTGAATTCTGG 111156
                             iv  v   v v    
  genome_2_5130        200 AACAAAATGATTACTGG 216

Matrix = 20p43g.matrix
Kimura (with divCpGMod) = 12.91
Transitions / transversions = 0.76 (13/17)
Gap_init rate = 0.01 (2 / 215), avg. gap size = 1.00 (2 / 2)


4502 3.94 4.28 0.52 scaffold104|size647495 111156 111716 (535507) genome_7_5391#DNA 1 582 (0) m_b1199s001i18 2787

  scaffold104|s     111156 GAAGCATCTGGAAAGTTCCGTTCGCACCCACTGATGTCCCGTTTTTGCCC 111205
                                                             i               
  genome_7_5391          1 GAAGCATCTGGAAAGTTCCGTTCGCACCCACTGACGTCCCGTTTTTGCCC 50

  scaffold104|s     111206 ACTATTTTTAATCCTAGGGTTTGCCGGGACTAAATATTTCTTATTTCTCA 111255
                                                                             
  genome_7_5391         51 ACTATTTTTAATCCTAGGGTTTGCCGGGACTAAATATTTCTTATTTCTCA 100

  scaffold104|s     111256 GAAAGTCTTCTCTATTTTCGTGTTAATTGGTGATGGTTTCCATGCCAATC 111305
                                             i                               
  genome_7_5391        101 GAAAGTCTTCTCTATTTTTGTGTTAATTGGTGATGGTTTCCATGCCAATC 150

  scaffold104|s     111306 TTATAAAGAGAAATTAGTTCCTT-AAAAAGAACTAGTTCCTTTTGAATGG 111354
                                                  -               i       i  
  genome_7_5391        151 TTATAAAGAGAAATTAGTTCCTTGAAAAAGAACTAGTTCTTTTTGAACGG 200

  scaffold104|s     111355 AAC---------------------CGACAGAACTAGTTCGGAACTAGTTC 111383
                              ---------------------i                         
  genome_7_5391        201 AACTAAACGGAACTTAGTTCCTCGTGACAGAACTAGTTCGGAACTAGTTC 250

  scaffold104|s     111384 AATTATCGTGATTTATGGAAAGCACCTTATTGTGGCTTAGCTAAACATAA 111433
                                       v i                                   
  genome_7_5391        251 AATTATCGTGATGTGTGGAAAGCACCTTATTGTGGCTTAGCTAAACATAA 300

  scaffold104|s     111434 TATTTAGTTCCGTTTAGTTCCGTATTGGAACTAGTTCCGAACTAGTTTGG 111483
                                                                v         i--
  genome_7_5391        301 TATTTAGTTCCGTTTAGTTCCGTATTGGAACTAGTTCGGAACTAGTTC-- 348

  scaffold104|s     111484 AACTAGTT-TGTCGAGAGGAACTAAAAGGAACTAGTTCCTCAAAGAAGGA 111532
                           - v     - v                                       
  genome_7_5391        349 -AATAGTTCTTTCGAGAGGAACTAAAAGGAACTAGTTCCTCAAAGAAGGA 397

  scaffold104|s     111533 ACTAATATTTCTTTTGTTGAGATTGGCATTGATAAATAGACGATCGCCAA 111582
                                 v                      i           i        
  genome_7_5391        398 ACTAATTTTTCTTTTGTTGAGATTGGCATCGATAAATAGACAATCGCCAA 447

  scaffold104|s     111583 TAATGACTCCAAAGCATGGCATTCAAGTCATGTGCGAAAGAAATATCTTG 111632
                             v               i         i  v                  
  genome_7_5391        448 TACTGACTCCAAAGCATGACATTCAAGTTATTTGCGAAAGAAATATCTTG 497

  scaffold104|s     111633 GGTAAAAAATAACCGATCCCTGCTTTGAAATGAGTGGGCGCGAATGGTAT 111682
                                    i          v i                           
  genome_7_5391        498 GGTAAAAAACAACCGATCCCAGTTTTGAAATGAGTGGGCGCGAATGGTAT 547

  scaffold104|s     111683 TTTAGTAGG-CAAAACCAAACTTTCCAGATGCTTC 111716
                                    -       i                 
  genome_7_5391        548 TTTAGTAGGCCAAAACCGAACTTTCCAGATGCTTC 582

Matrix = 20p43g.matrix
Kimura (with divCpGMod) = 3.38
Transitions / transversions = 1.75 (14/8)
Gap_init rate = 0.01 (7 / 560), avg. gap size = 3.86 (27 / 7)


2425 11.33 0.00 2.49 scaffold104|size647495 111708 112078 (535145) genome_2_5130#DNA 204 565 (0) m_b1199s001i19 2788

  scaffold104|s     111708 AGATGCTTCCTGGGGTACGTGTGCGTGGCGTTTTTTGTTACTGTAAGGAT 111757
                            i   v  v       i  v   i   i   v  v-   v         i
  genome_2_5130        204 AAATGATTACTGGGGTGCGGGTGTGTGACGTGTTA-GTTCCTGTAAGGAC 252

  scaffold104|s     111758 GGTGTACCCGTGGTTTACAACACATTTTAGGTGTTGCGGTCACACCATCC 111807
                               i           v v                       v      v
  genome_2_5130        253 GGTGCACCCGTGGTTTTCTACACATTTTAGGTGTTGCGGTCAGACCATCA 302

  scaffold104|s     111808 CGTGACATTTTTTGTCAGATCGCGCCAACCCACTTTGAATATCATAGATG 111857
                             i v  v i  i  v           v    vv  v             
  genome_2_5130        303 CGCGCCAATCTTCGTAAGATCGCGCCATCCCAAATTCAATATCATAGATG 352

  scaffold104|s     111858 ACATCACATTCTTTAGCACGACGTACTTAAAAGAATCTTTGATTTTGCTG 111907
                             i       i   -  v i      v i         v           
  genome_2_5130        353 ACGTCACATTTTTT-GCTCAACGTACGTGAAAGAATCTATGATTTTGCTG 401

  scaffold104|s     111908 AATCTCAAAAAATCTGTCTCATGTTTACTAGTAATAGCAGCACTCCGATT 111957
                                     i   i   v      -                        
  genome_2_5130        402 AATCTCAAAAGATCCGTCGCATGTT-ACTAGTAATAGCAGCACTCCGATT 450

  scaffold104|s     111958 TGGGTATGTGTACGTGAACTGCAAGGAAGGAAAACATGAAAAGGCACACA 112007
                           i                    i              i             
  genome_2_5130        451 CGGGTATGTGTACGTGAACTGTAAGGAAGGAAAACACGAAAAGGCACACA 500

  scaffold104|s     112008 GATTCGGGATTCTAGAAAATAAGCCGAACTTCGGGTACGGGTACGGGTAT 112057
                                                   i                   ------
  genome_2_5130        501 GATTCGGGATTCTAGAAAATAAGCTGAACTTCGGGTACGGGTAC------ 544

  scaffold104|s     112058 GGGTAACTGTAAGGTTGGGCC 112078
                           v                    
  genome_2_5130        545 CGGTAACTGTAAGGTTGGGCC 565

Matrix = 20p43g.matrix
Kimura (with divCpGMod) = 10.26
Transitions / transversions = 0.86 (19/22)
Gap_init rate = 0.02 (9 / 370), avg. gap size = 1.00 (9 / 9)


1683 13.98 0.71 1.42 scaffold104|size647495 112079 112361 (534862) genome_6_12161#DNA 286 566 (1) m_b1199s001i20 2789

  scaffold104|s     112079 TAAGCCTCTTAGCATTTTTATGAAAAAATC--AATACAAGTATCAAATTC 112126
                                     v          i        -- v          v     
  genome_6_1216        286 TAAGCCTCTTTGCATTTTTATAAAAAAATCTCATTACAAGTATCTAATTC 335

  scaffold104|s     112127 CTACTTATCCGATATTTAAAAACCATGGAGGACAACCGACCAGCTGAAGA 112176
                                   iv v    i     v  i v              v    v  
  genome_6_1216        336 CTACTTATTGGTTATTCAAAAAACACGTAGGACAACCGACCATCTGACGA 385

  scaffold104|s     112177 GGTATCTTAATGAATCTTTCTTACAACATTGCCTGCCTATCTTTGACTCG 112226
                                     v     i  v i         v-- --       i     
  genome_6_1216        386 GGTATCTTAAAGAATCCTTATCACAACATTGG--G--TATCTTTAACTCG 431

  scaffold104|s     112227 ACTTCTACTGAAGTCCGTGTGCAGGTGTATGTTTTGCCATAAGGAGGGTG 112276
                                 vv        i    i v     i               v    
  genome_6_1216        432 ACTTCTTGTGAAGTCCATGTGTACGTGTACGTTTTGCCATAAGGACGGTG 481

  scaffold104|s     112277 AAAACGAAAACACACATAAAAACAAGATTATGCAAAAAATGGATCAAATT 112326
                                i     i    ii                    v   v v  i  
  genome_6_1216        482 AAAACAAAAACGCACACGAAAACAAGATTATGCAAAAACTGGCTGAAGTT 531

  scaffold104|s     112327 TGTGTGCGTGTACGTGTGACCATAAGGTTGGGCCT 112361
                                i   v v     i   i             
  genome_6_1216        532 TGTGTACGTTTTCGTGTAACCGTAAGGTTGGGCCT 566

Matrix = 20p43g.matrix
Kimura (with divCpGMod) = 13.48
Transitions / transversions = 0.86 (18/21)
Gap_init rate = 0.02 (5 / 282), avg. gap size = 1.20 (6 / 5)


20 16.81 0.00 0.00 scaffold104|size647495 113138 113177 (534046) (GTT)n#Simple_repeat 1 40 (0) m_b1199s252i0 2790

  scaffold104|s     113138 GTTGTTGTTGTTGTTGCTGCTGCTGTGGGTGTTGTTGGTG 113177
                                           i  i  i   v v        v  
  (GTT)n#Simple          1 GTTGTTGTTGTTGTTGTTGTTGTTGTTGTTGTTGTTGTTG 40

Matrix = Unknown
Transitions / transversions = 1.00 (3/3)
Gap_init rate = 0.00 (0 / 39), avg. gap size = 0.0 (0 / 0)


22 25.44 1.47 1.47 scaffold104|size647495 113362 113429 (533794) (TGC)n#Simple_repeat 1 68 (0) m_b1199s252i2 2791

  scaffold104|s     113362 TGTTGTTGCTGTTGCTGTTGTTGAAAATG-TGCTTGCTGTTGCTGCTGCT 113410
                             i  i     i     i  i  vviv  -   -     i          
  (TGC)n#Simple          1 TGCTGCTGCTGCTGCTGCTGCTGCTGCTGCTGC-TGCTGCTGCTGCTGCT 49

  scaffold104|s     113411 GGTGATACTGCTGCTGTTG 113429
                            v  v i         i  
  (TGC)n#Simple         50 GCTGCTGCTGCTGCTGCTG 68

Matrix = Unknown
Transitions / transversions = 1.80 (9/5)
Gap_init rate = 0.03 (2 / 67), avg. gap size = 1.00 (2 / 2)


12 18.72 4.35 4.35 scaffold104|size647495 113475 113520 (533703) (CTC)n#Simple_repeat 1 46 (0) m_b1199s252i3 2792

  scaffold104|s     113475 CTGCTGCTGCCTCCTCCT-CTCTTCTTCCTGCATCCT-CTTCACCTCC 113520
                             v  v  -         -   i  i    - v    -  i v     
  (CTC)n#Simple          1 CTCCTCCT-CCTCCTCCTCCTCCTCCTCCT-CCTCCTCCTCCTCCTCC 46

Matrix = Unknown
Transitions / transversions = 0.75 (3/4)
Gap_init rate = 0.09 (4 / 45), avg. gap size = 1.00 (4 / 4)


15 15.50 6.98 0.00 scaffold104|size647495 115989 116031 (531192) (TACCA)n#Simple_repeat 1 46 (0) m_b1199s252i4 2793

  scaffold104|s     115989 TACAATA-AATACCATA-CAAACCATACCATACAATAAC-TACTAT 116031
                              v   -v        -  v            v   v -   i  
  (TACCA)n#Simp          1 TACCATACCATACCATACCATACCATACCATACCATACCATACCAT 46

Matrix = Unknown
Transitions / transversions = 0.20 (1/5)
Gap_init rate = 0.07 (3 / 42), avg. gap size = 1.00 (3 / 3)


613 18.13 2.76 4.93 scaffold104|size647495 121181 121325 (525898) C rnd-3_family-180#Unknown (0) 460 319 m_b1199s001i21 2794

  scaffold104|s     121181 CACTGTCAGACTTTTTGCATCAAACAAGACAGACGAAACATCATTCTTGG 121230
                                iv   i        v  ii     ?   v    v    v?  ii 
C rnd-3_family-        460 CACTGCAAGATTTTTTGCAGCAGGCAAGANAGAAGAAAAATCAANCTCAG 411

  scaffold104|s     121231 CTGCACCCTGTGAACTGGCAATACACCGTAT--GAAGTTTT-TGATTGTT 121277
                                  v   ---i ?----    i i i --  i     -      ii
C rnd-3_family-        410 CTGCACCATGT---TTN----TACATCATGTTGGAGGTTTTCTGATTGCC 368

  scaffold104|s     121278 TAAATCTCATTCATCAAAACAGAGGAAGTATAAAG-TTTAAAAGTAAAA 121325
                              i        i i             i  i   -       v     
C rnd-3_family-        367 TAAGTCTCATTCGTTAAAACAGAGGAAGCATGAAGTTTTAAAATTAAAA 319

Matrix = 20p43g.matrix
Kimura (with divCpGMod) = 20.94
Transitions / transversions = 2.57 (18/7)
Gap_init rate = 0.07 (10 / 144), avg. gap size = 1.10 (11 / 10)


362 33.68 4.31 4.81 scaffold104|size647495 121703 121911 (525312) C rnd-5_family-1670#Unknown (115) 284 77 m_b1199s001i22 2795

  scaffold104|s     121703 GTCAATCATGC----AATCCCCACA--AGAGATGATACATGTATCTTCTT 121746
                            i i    i  ----i        v--i    i--    ivi v  i   
C rnd-5_family-        284 GCCGATCACGCTCGTGATCCCCACCTCGGAGAC--TACACCCAGCTCCTT 237

  scaffold104|s     121747 GCTCCCTTTGATATTGATACAAACAATGCTGCTACTATGATGATCATCAA 121796
                                i            iiv     ii       viiv   v  viii 
C rnd-5_family-        236 GCTCCTTTTGATATTGATGTCAACAACACTGCTACAGCTATGCTCCCTGA 187

  scaffold104|s     121797 GCACCCCTGGACATTTGTTGCCA-TGCAGACTCATGATTAATATTATTGC 121845
                              vvi i vv vi       i -i  v i   ii  iv  ------   
C rnd-5_family-        186 GCAAGTCCGTTCCCTTGTTGCTACCGCTGGCTCGCGACGAA------TGC 143

  scaffold104|s     121846 CTTCTTGGCTGGTGGTCTACT-GTAGACAGAAGACTCTACCTTACTGTTC 121894
                            --      i vi   v ii -   vv i    i   iii  iviivvi 
C rnd-5_family-        142 C--CTTGGCCGCCGGTATGTTGGTATCCGGAAGGCTCCGTCTCTTCCACC 95

  scaffold104|s     121895 TCCCTTTT-GGTGGGAGC 121911
                               v  i-ii       
C rnd-5_family-         94 TCCCGTTCAAATGGGAGC 77

Matrix = 20p43g.matrix
Kimura (with divCpGMod) = 36.30
Transitions / transversions = 1.91 (44/23)
Gap_init rate = 0.07 (15 / 208), avg. gap size = 1.27 (19 / 15)


2125 22.95 1.05 0.42 scaffold104|size647495 123891 124367 (522856) genome_6_15486#DNA 7 486 (1) m_b1199s001i23 2796

  scaffold104|s     123891 TAAATTCACTTTGAACAAAGACATGTCAGATATCTTTGGCCACTGTGATG 123940
                            i              v v iv                       ivi  
  genome_6_1548          7 TGAATTCACTTTGAACCATGGAATGTCAGATATCTTTGGCCACTGCTGTG 56

  scaffold104|s     123941 TTCTCAACATCCACCCT-TAAGACCCAGCCAAGATTGAAAAACCCAGTGG 123989
                           vi     i  v     i- i      i              v   vv   
  genome_6_1548         57 GCCTCAATATGCACCCCCTGAGACCCGGCCAAGATTGAAAACCCCTTTGG 106

  scaffold104|s     123990 GACTATCTTGAGAACTTCAGTCTAACTCCACATGCCCTCATGTTGTTGAG 124039
                                       ii   v    i i         v     v     i   
  genome_6_1548        107 GACTATCTTGAGGGCTTAAGTCCAGCTCCACATGACCTCAGGTTGTCGAG 156

  scaffold104|s     124040 ATCACCACCTAAAATTTGCTCATGATACAAGTCTAAAATGAGACAATGGT 124089
                                    iv         vvi v    v             iv     
  genome_6_1548        157 ATCACCACCCCAAATTTGCTGCCGTTACACGTCTAAAATGAGATTATGGT 206

  scaffold104|s     124090 TCAAAGTCAAATGCATGGAAATTGGTATGTTCTCTACACTTACAGTGATG 124139
                                   v vii i i              ii    iv     v     
  genome_6_1548        207 TCAAAGTCCACCACGTAGAAATTGGTATGTTTCCTACGGTTACATTGATG 256

  scaffold104|s     124140 TCAGACAGC-AAAGTGTTGAAAATTGTGAGATGACATATTATGATGACAC 124188
                                i   -         -        i  iv i i  v          
  genome_6_1548        257 TCAGATAGCAAAAGTGTTG-AAATTGTGGGACTATACATAATGATGACAC 305

  scaffold104|s     124189 ATGATTGTGCACCCACACGTAATCCTTTTTATGGTCATTTGAAGTGAGCT 124238
                           i    i i  ivivvii  ii   i      iv      v     iii  
  genome_6_1548        306 GTGATCGCGCGATGCTGCGCGATCTTTTTTACTGTCATTAGAAGTAGACT 355

  scaffold104|s     124239 TTGGACAGGCTATTTCACAA--CGGAACACAATAAATTTTTGAGGAAACA 124286
                           vi      i    i v   v--i v v  v ii  v    v v ivvi  
  genome_6_1548        356 ACGGACAGACTATCTGACACTTTGCATCAGAGCAATTTTTAGTGACCGCA 405

  scaffold104|s     124287 CATACAATCATAAGTATGAATAGTAAGCCACATCCATAGTGGTTCAAAGT 124336
                            i  v    i  v  vv          i  vi  vv              
  genome_6_1548        406 CGTAGAATCGTACGTCGGAATAGTAAGTCAAGTCGTTAGTGGTTCAAAGT 455

  scaffold104|s     124337 CC-CCATAGTAGTATAAACTGAATCCAGACTC 124367
                             -  v  - i  vi   v     i  v    
  genome_6_1548        456 CCACCCTA-TGGTTCAAAGTGAATTCATACTC 486

Matrix = 20p43g.matrix
Kimura (with divCpGMod) = 23.74
Transitions / transversions = 1.14 (58/51)
Gap_init rate = 0.01 (6 / 476), avg. gap size = 1.17 (7 / 6)


57858 1.60 0.39 0.19 scaffold104|size647495 124388 130816 (516407) C scaffold64|size1002091_(dbseq-nr_604)_[196390,202831]#LTR/Gypsy (0) 6442 1 m_b1199s001i24 2797

  scaffold104|s     124388 TGACCTAAGCCAGAAAGTATTTAAAAAAATTTGTTGTAGACTTTGCTGAC 124437
                                                       vi                    
C scaffold64|si       6442 TGACCTAAGCCAGAAAGTATTTAAAAAATCTTGTTGTAGACTTTGCTGAC 6393

  scaffold104|s     124438 TTTGTTTTTTATGAGTTTAATACTACTGTACAACTGATGAATGAGATACT 124487
                                    -     i                                  
C scaffold64|si       6392 TTTGTTTTT-ATGAGCTTAATACTACTGTACAACTGATGAATGAGATACT 6344

  scaffold104|s     124488 AGTTATCTCATGCATAAAAAA-CACAAATGATCATGGGAGAGATTGGCAG 124536
                                                -       i      v             
C scaffold64|si       6343 AGTTATCTCATGCATAAAAAAACACAAATAATCATGTGAGAGATTGGCAG 6294

  scaffold104|s     124537 TGATTTGTGGCAGTTCCATGACTGGCTCATATTCAACTGCCCAAAGGAAC 124586
                                                     i                       
C scaffold64|si       6293 TGATTTGTGGCAGTTCCATGACTGGCCCATATTCAACTGCCCAAAGGAAC 6244

  scaffold104|s     124587 TGTCCCATGGGAAGGTTCCTGAGAAGGTAAT----------------AAC 124620
                                                      v   ----------------   
C scaffold64|si       6243 TGTCCCATGGGAAGGTTCCTGAGAAGGAAATCCTCCATTGGATATTCAAC 6194

  scaffold104|s     124621 CTAAGAAAACACCTACAATGTGTATGGTGGAGTTCTAGGAAGGAAAATCC 124670
                                                                             
C scaffold64|si       6193 CTAAGAAAACACCTACAATGTGTATGGTGGAGTTCTAGGAAGGAAAATCC 6144

  scaffold104|s     124671 TATTTGGATATGATTTCTGAGAAACTCATATCTTATGACTTTTGAGTCCT 124720
                                                                             
C scaffold64|si       6143 TATTTGGATATGATTTCTGAGAAACTCATATCTTATGACTTTTGAGTCCT 6094

  scaffold104|s     124721 TCCTCTGTATCAAACAATGTGAAGGAGATTTATGGAGTTCCAGCTGGAAG 124770
                                                       i                     
C scaffold64|si       6093 TCCTCTGTATCAAACAATGTGAAGGAGACTTATGGAGTTCCAGCTGGAAG 6044

  scaffold104|s     124771 CTCCAGATTCTTGGCCTATGTCACTCGCCCCCACAAATGGAGGGTCAGGT 124820
                                                          -  i               
C scaffold64|si       6043 CTCCAGATTCTTGGCCTATGTCACTCGCCCC-ACGAATGGAGGGTCAGGT 5995

  scaffold104|s     124821 GAGGTGTGAAAAAAAAACTTTTCTTTGGAAAGGAAAAATTGGGAGGCCTG 124870
                                           -                    - v          
C scaffold64|si       5994 GAGGTGTGAAAAAAAA-CTTTTCTTTGGAAAGGAAAA-TGGGGAGGCCTG 5947

  scaffold104|s     124871 TTTTGTGAGCGGAAGACACTTGTTTTGTGTACAAATTTATACTGGTGATA 124920
                                                           v                 
C scaffold64|si       5946 TTTTGTGAGCGGAAGACACTTGTTTTGTGTACCAATTTATACTGGTGATA 5897

  scaffold104|s     124921 CAAGACTTTCCTGGCTGAGTAGTGACTACGAAGCATTATTTCAAGCGTAA 124970
                                                                             
C scaffold64|si       5896 CAAGACTTTCCTGGCTGAGTAGTGACTACGAAGCATTATTTCAAGCGTAA 5847

  scaffold104|s     124971 GTGTTAGTGGAGAGAGGAGTAAGAGTGATTCACTGACATGTTCTTTATTT 125020
                                                                             
C scaffold64|si       5846 GTGTTAGTGGAGAGAGGAGTAAGAGTGATTCACTGACATGTTCTTTATTT 5797

  scaffold104|s     125021 TAAGTGTCTGTAGTGTCAAAGTATGGTGTTACTCTCCTAATGTTTAATCT 125070
                                                                             
C scaffold64|si       5796 TAAGTGTCTGTAGTGTCAAAGTATGGTGTTACTCTCCTAATGTTTAATCT 5747

  scaffold104|s     125071 TTCTGATTTTGTTCCGCGGTGAACCCTGATAGTACCATTCGTATGGACTG 125120
                                                                             
C scaffold64|si       5746 TTCTGATTTTGTTCCGCGGTGAACCCTGATAGTACCATTCGTATGGACTG 5697

  scaffold104|s     125121 TCGATATAGTCCAAGGATCTTTATGGTATTTGCTTTCTGATTTGCAGAGG 125170
                                                                        i    
C scaffold64|si       5696 TCGATATAGTCCAAGGATCTTTATGGTATTTGCTTTCTGATTTGCGGAGG 5647

  scaffold104|s     125171 ATACCTTCTTTGCGAAGAAGTACTCTATCACCAATTTTATAATCCCAATC 125220
                                                                             
C scaffold64|si       5646 ATACCTTCTTTGCGAAGAAGTACTCTATCACCAATTTTATAATCCCAATC 5597

  scaffold104|s     125221 GACGCGAGACTTGTTTTCACATTCGGTGTTGCGATCGGTTTGGCGTTGCC 125270
                                               i                             
C scaffold64|si       5596 GACGCGAGACTTGTTTTCACGTTCGGTGTTGCGATCGGTTTGGCGTTGCC 5547

  scaffold104|s     125271 TATGGTCTCCTATTTTGTTCCAGTCAGCTAGGAAGGGAATGTCAAACAGC 125320
                                                                             
C scaffold64|si       5546 TATGGTCTCCTATTTTGTTCCAGTCAGCTAGGAAGGGAATGTCAAACAGC 5497

  scaffold104|s     125321 ATGTCCCTGCCAAATATTGCTGCACCTGGAGAGGCTTTGAGTACCGTGTG 125370
                                                                             
C scaffold64|si       5496 ATGTCCCTGCCAAATATTGCTGCACCTGGAGAGGCTTTGAGTACCGTGTG 5447

  scaffold104|s     125371 GTATGTGGAGCAAACGGCCCATGCAGCATCTGTGAGGAAGTCTGCTATGT 125420
                                      i                                      
C scaffold64|si       5446 GTATGTGGAGCGAACGGCCCATGCAGCATCTGTGAGGAAGTCTGCTATGT 5397

  scaffold104|s     125421 CACTAGGAGCCACTGTATTGGCCATGTCTAATTCAGCGGTACGGAGCATT 125470
                                                                             
C scaffold64|si       5396 CACTAGGAGCCACTGTATTGGCCATGTCTAATTCAGCGGTACGGAGCATT 5347

  scaffold104|s     125471 GTCATGATTACTTGATGCATCCGTTCTAGTATTGCGTTCGCTTGGGGGTT 125520
                                                                 i        -  
C scaffold64|si       5346 GTCATGATTACTTGATGCATCCGTTCTAGTATTGCGTTTGCTTGGGG-TT 5298

  scaffold104|s     125521 CTTGATGCTGGTTGGCTTACGCTTGATACCGTATGAATCACATAGGGTTT 125570
                                                                             
C scaffold64|si       5297 CTTGATGCTGGTTGGCTTACGCTTGATACCGTATGAATCACATAGGGTTT 5248

  scaffold104|s     125571 CGAAATTGAGCTTGAACTTGCTTCCATTGTCGTAAATGATTACTTGACAA 125620
                                             i                               
C scaffold64|si       5247 CGAAATTGAGCTTGAACTCGCTTCCATTGTCGTAAATGATTACTTGACAA 5198

  scaffold104|s     125621 CGTGGGTAACGGCTAAACCAGATCTTGTTTACTAAAGAGCCAACTTGTGC 125670
                                                                             
C scaffold64|si       5197 CGTGGGTAACGGCTAAACCAGATCTTGTTTACTAAAGAGCCAACTTGTGC 5148

  scaffold104|s     125671 TGATGATTTATCAAAGTATGCTTCTTTAGGTTTATCATGTGTGTTAGTAC 125720
                                                              i              
C scaffold64|si       5147 TGATGATTTATCAAAGTATGCTTCTTTAGGTTTATTATGTGTGTTAGTAC 5098

  scaffold104|s     125721 CCTTGAGGCCCTTTTACCCTTGGGAGTAACAGAATTGAATTCAGTTACCG 125770
                                                                             
C scaffold64|si       5097 CCTTGAGGCCCTTTTACCCTTGGGAGTAACAGAATTGAATTCAGTTACCG 5048

  scaffold104|s     125771 GTAGTTCCACAATTTCGAACCAACTGGTAGCTGGATCTATCATTGTGACA 125820
                                                                             
C scaffold64|si       5047 GTAGTTCCACAATTTCGAACCAACTGGTAGCTGGATCTATCATTGTGACA 4998

  scaffold104|s     125821 CACATAAAGTCAATTTCAGTGCCGTCTTTGCCCTTGAGAGTGTATGGTCC 125870
                                                                             
C scaffold64|si       4997 CACATAAAGTCAATTTCAGTGCCGTCTTTGCCCTTGAGAGTGTATGGTCC 4948

  scaffold104|s     125871 GATTAGGTCCACACATAGTACCTCCCAGGGGTTTGATACAACCAATTTTG 125920
                                                         -                   
C scaffold64|si       4947 GATTAGGTCCACACATAGTACCTCCCAGGG-TTTGATACAACCAATTTTG 4899

  scaffold104|s     125921 TAGGCAATTTACAGTACTTATGTTGGCGTCGTTTGTTGACTTGGCATTTA 125970
                                       v                                     
C scaffold64|si       4898 TAGGCAATTTACCGTACTTATGTTGGCGTCGTTTGTTGACTTGGCATTTA 4849

  scaffold104|s     125971 TGACAATTTTTGACAAAGGTGCGGACAGAGTGTCTCAAACCTTTCCAATA 126020
                                                                             
C scaffold64|si       4848 TGACAATTTTTGACAAAGGTGCGGACAGAGTGTCTCAAACCTTTCCAATA 4799

  scaffold104|s     126021 CATCGCAGCGAAGAGTTTCTTCGAGACGGGTTGTCCCTGGATGCTGCAGG 126070
                                                                             
C scaffold64|si       4798 CATCGCAGCGAAGAGTTTCTTCGAGACGGGTTGTCCCTGGATGCTGCAGG 4749

  scaffold104|s     126071 TAGTGATGGTACCACTGTACTGCTCGCTGCTGGAGTTCCTGTGGAATGAC 126120
                                                                       i     
C scaffold64|si       4748 TAGTGATGGTACCACTGTACTGCTCGCTGCTGGAGTTCCTGTGGGATGAC 4699

  scaffold104|s     126121 AAGTTTGCCATCTTTGCACAGTACTTGAACATTTTCTACCAGTTGAGGTT 126170
                                                                     i       
C scaffold64|si       4698 AAGTTTGCCATCTTTGCACAGTACTTGAACATTTTCTACCAGCTGAGGTT 4649

  scaffold104|s     126171 TGTATGCCTCCAGCAGGCTGAGTTTGTCCAGCATTTTATCCGTTTGTTGA 126220
                                                                             
C scaffold64|si       4648 TGTATGCCTCCAGCAGGCTGAGTTTGTCCAGCATTTTATCCGTTTGTTGA 4599

  scaffold104|s     126221 GCTGCGGCAATCTCCCGAACTGTCAGGGGATAGATCGCATTTTCTTTGCT 126270
                                                                    i    i   
C scaffold64|si       4598 GCTGCGGCAATCTCCCGAACTGTCAGGGGATAGATCGCATTCTCTTCGCT 4549

  scaffold104|s     126271 GCGGTTAGCAAACACAAAGTTCATGAGGTCTGAGTGTTGTGCTGGGGATG 126320
                                                                             
C scaffold64|si       4548 GCGGTTAGCAAACACAAAGTTCATGAGGTCTGAGTGTTGTGCTGGGGATG 4499

  scaffold104|s     126321 GGTCCTCTTCTGATTGCATAGTGTAATAACACCAGCATTTGGTGAAGGTC 126370
                                                                             
C scaffold64|si       4498 GGTCCTCTTCTGATTGCATAGTGTAATAACACCAGCATTTGGTGAAGGTC 4449

  scaffold104|s     126371 ATCCAGTTTTCCTTGACGTCCTTTGTTGGACCAAAGTCAAGGCGTGAAAT 126420
                                                                             
C scaffold64|si       4448 ATCCAGTTTTCCTTGACGTCCTTTGTTGGACCAAAGTCAAGGCGTGAAAT 4399

  scaffold104|s     126421 CGCATCCGCAACTGTGTTGTGGATTCCTTTGATGTACACAATTTCAGGAC 126470
                                                                  i          
C scaffold64|si       4398 CGCATCCGCAACTGTGTTGTGGATTCCTTTGATGTACACGATTTCAGGAC 4349

  scaffold104|s     126471 CATATTCCTCTAGTAATAAACGCCAACGGTAAACCCTGTCACAGGTTAAA 126520
                                                                             
C scaffold64|si       4348 CATATTCCTCTAGTAATAAACGCCAACGGTAAACCCTGTCACAGGTTAAA 4299

  scaffold104|s     126521 CCGAGTGCATCTTGCATGAGGTTCTTGTGGTCTGTGTAGACTACAATTGG 126570
                                                                             
C scaffold64|si       4298 CCGAGTGCATCTTGCATGAGGTTCTTGTGGTCTGTGTAGACTACAATTGG 4249

  scaffold104|s     126571 CTGGCCCCACAGCATTCCTTTGAATTCTTTGAGTGTTTCAACAATGGCTA 126620
                                                                             
C scaffold64|si       4248 CTGGCCCCACAGCATTCCTTTGAATTCTTTGAGTGTTTCAACAATGGCTA 4199

  scaffold104|s     126621 GAAGTTCAATTTCGGTTACGCTGTATTTTTGCTGACAGACAGAGAGTTCT 126670
                                                                           i 
C scaffold64|si       4198 GAAGTTCAATTTCGGTTACGCTGTATTTTTGCTGACAGACAGAGAGTTTT 4149

  scaffold104|s     126671 CTGCTGAAAAATGCAATTGGCCGGTTGTTCTGAGTAATGACGGCTCCAAG 126720
                                                                             
C scaffold64|si       4148 CTGCTGAAAAATGCAATTGGCCGGTTGTTCTGAGTAATGACGGCTCCAAG 4099

  scaffold104|s     126721 TTGTCTCTTGGATCCATCAGTATAGATCTCAAACCCTTTTGAGTAATCAG 126770
                                                                             
C scaffold64|si       4098 TTGTCTCTTGGATCCATCAGTATAGATCTCAAACCCTTTTGAGTAATCAG 4049

  scaffold104|s     126771 G-TAGGCCAAGGACACATCTTTGGCAATAGTGGCCTTTACATCATCGAAT 126819
                            -                       i              i         
C scaffold64|si       4048 GGTAGGCCAAGGACACATCTTTGGCGATAGTGGCCTTTACGTCATCGAAT 3999

  scaffold104|s     126820 GCTTTTTGATGATCCTCAGTCCATTTCCAGGGTTTCTTTTTAACCTTGAG 126869
                                 -    v                                      
C scaffold64|si       3998 GCTTTT-GATGTTCCTCAGTCCATTTCCAGGGTTTCTTTTTAACCTTGAG 3950

  scaffold104|s     126870 AAGTTTGGATTGTTTGGTATGACCACACTTGCCTACGAGGCTTGTGAGTG 126919
                                                        i                    
C scaffold64|si       3949 AAGTTTGGATTGTTTGGTATGACCACACTCGCCTACGAGGCTTGTGAGTG 3900

  scaffold104|s     126920 GGGCAAGCATTTCGCTGCGCCATGCCCAAAGATCTCGATAGTATTGGACC 126969
                                                i                            
C scaffold64|si       3899 GGGCAAGCATTTCGCTGCGCCGTGCCCAAAGATCTCGATAGTATTGGACC 3850

  scaffold104|s     126970 ATGCCAAGAAATATATGGAAATCTTTGACATTTTTGGGCGGTGTCAGTGC 127019
                                       v  i   ii                             
C scaffold64|si       3849 ATGCCAAGAAATCTACGGAGGTCTTTGACATTTTTGGGCGGTGTCAGTGC 3800

  scaffold104|s     127020 AAGTATCGACTGTACCTGCTTGGGCTGTGACTTGATTCCCTCTCGTGAGA 127069
                                            v      i    ii  i                
C scaffold64|si       3799 AAGTATCGACTGTACCTTCTTGGGTTGTGGTTTAATTCCCTCTCGTGAGA 3750

  scaffold104|s     127070 GGATGTACCCAAGATATTCTGTTTCAATGGCACAGAAGTTTGATTTGCGA 127119
                                                                             
C scaffold64|si       3749 GGATGTACCCAAGATATTCTGTTTCAATGGCACAGAAGTTTGATTTGCGA 3700

  scaffold104|s     127120 GCATTTACTTTTAGGTTCACATCTTGCAGTCTGGAGAGGACCAATTCCAA 127169
                                             i                               
C scaffold64|si       3699 GCATTTACTTTTAGGTTCGCATCTTGCAGTCTGGAGAGGACCAATTCCAA 3650

  scaffold104|s     127170 TTTAGCCAGGTGGTCTTCCAGGGTTCCCTTGGTGATACATAGTAGATCAT 127219
                                                                             
C scaffold64|si       3649 TTTAGCCAGGTGGTCTTCCAGGGTTCCCTTGGTGATACATAGTAGATCAT 3600

  scaffold104|s     127220 CAATGTAAGCTCTTACGAACTCAAGGGTGGCCATTAGTTCCGTCATTTTC 127269
                                                                             
C scaffold64|si       3599 CAATGTAAGCTCTTACGAACTCAAGGGTGGCCATTAGTTCCGTCATTTTC 3550

  scaffold104|s     127270 GATTGAAATATGTCCGGAGAACCAGCAATTCCCATTGGTAACCTGAGGTA 127319
                                                                             
C scaffold64|si       3549 GATTGAAATATGTCCGGAGAACCAGCAATTCCCATTGGTAACCTGAGGTA 3500

  scaffold104|s     127320 AGAGTACTTACCCCATGGAAATATAATGGTGCAGATCTTGGATGCATCTG 127369
                                                                             
C scaffold64|si       3499 AGAGTACTTACCCCATGGAAATATAATGGTGCAGATCTTGGATGCATCTG 3450

  scaffold104|s     127370 GATCCAACCTAATGGTGTAGTAGCCCATGTTTAAATCAAGGGCTGTGGCA 127419
                                                                             
C scaffold64|si       3449 GATCCAACCTAATGGTGTAGTAGCCCATGTTTAAATCAAGGGCTGTGGCA 3400

  scaffold104|s     127420 AAAGTGAAACCTTCTAACTCTTGCATGACTGTACTAATTTTAGGTAATGG 127469
                                                                          i  
C scaffold64|si       3399 AAAGTGAAACCTTCTAACTCTTGCATGACTGTACTAATTTTAGGTAACGG 3350

  scaffold104|s     127470 GAATGGTTTTCTAACAATCCTTTTGTTTACTTCTCTAAAATCACTTAGGA 127519
                                          v                                  
C scaffold64|si       3349 GAATGGTTTTCTAACTATCCTTTTGTTTACTTCTCTAAAATCACTTAGGA 3300

  scaffold104|s     127520 AACGTACAGTCTGATCTTTTTTTGGTACTATGAACGATGGTGAAGCCCAT 127569
                                             -                               
C scaffold64|si       3299 AACGTACAGTCTGATCTT-TTTTGGTACTATGAACGATGGTGAAGCCCAT 3251

  scaffold104|s     127570 TCAGATGCGGGCTGCCACTGTAGTACCCCTAGGTCACATAGTCTTTTGAG 127619
                                                                             
C scaffold64|si       3250 TCAGATGCGGGCTGCCACTGTAGTACCCCTAGGTCACATAGTCTTTTGAG 3201

  scaffold104|s     127620 CTCTTTCATGAGAGTCTCTTTTACTGAATGTGGCACTGGGTAGGCTCTGC 127669
                                                                             
C scaffold64|si       3200 CTCTTTCATGAGAGTCTCTTTTACTGAATGTGGCACTGGGTAGGCTCTGC 3151

  scaffold104|s     127670 CATGGTACGGTTTTGCACCTTCCTTCAGTTCGAAGGAGACAGGCTCAGTA 127719
                                                                             
C scaffold64|si       3150 CATGGTACGGTTTTGCACCTTCCTTCAGTTCGAAGGAGACAGGCTCAGTA 3101

  scaffold104|s     127720 TTCCAATCACCTAGTGTACCATCAAAGAGGTCTTTGTATTTACGGAGGAG 127769
                                                           i i               
C scaffold64|si       3100 TTCCAATCACCTAGTGTACCATCAAAGAGGTCCTCGTATTTACGGAGGAG 3051

  scaffold104|s     127770 CCCCAACAACTTGTTTTGATCTTGTAGACTAAGGTGAGGACAATTGTTGT 127819
                            i          i                                     
C scaffold64|si       3050 CTCCAACAACTTATTTTGATCTTGTAGACTAAGGTGAGGACAATTGTTGT 3001

  scaffold104|s     127820 CAACAACTGATTGGAGGTCTGCTTTTTCATATTTTGCATCTAAGATGTGA 127869
                                                                             
C scaffold64|si       3000 CAACAACTGATTGGAGGTCTGCTTTTTCATATTTTGCATCTAAGATGTGA 2951

  scaffold104|s     127870 ACTGCACGCTGAGTGGCTTCCTCAGTACTACGTGGTTCATGAATCATGCT 127919
                                                                             
C scaffold64|si       2950 ACTGCACGCTGAGTGGCTTCCTCAGTACTACGTGGTTCATGAATCATGCT 2901

  scaffold104|s     127920 GTGGTTAACTGACCAAGCTTTTTCAATCTTAGAGCTAGTTGACAGACTGT 127969
                                                                             
C scaffold64|si       2900 GTGGTTAACTGACCAAGCTTTTTCAATCTTAGAGCTAGTTGACAGACTGT 2851

  scaffold104|s     127970 TGATGTCTCTCATCGGCAAGATGATCTCATCAATGGTAATATCCTTTGTT 128019
                                                                             
C scaffold64|si       2850 TGATGTCTCTCATCGGCAAGATGATCTCATCAATGGTAATATCCTTTGTT 2801

  scaffold104|s     128020 CGAAAATCTAGAACAATTCCAAGCTCTCTTAGTGTTTTTACACCTAAGAT 128069
                                                                             
C scaffold64|si       2800 CGAAAATCTAGAACAATTCCAAGCTCTCTTAGTGTTTTTACACCTAAGAT 2751

  scaffold104|s     128070 GAGGTCAAACGCTGGCTTAGCCATCTTTTTACCATCATACTCCACAACAT 128119
                                                                             
C scaffold64|si       2750 GAGGTCAAACGCTGGCTTAGCCATCTTTTTACCATCATACTCCACAACAT 2701

  scaffold104|s     128120 CAGGTTTAACTGTGTATTCCTTGCTGTTGGAGTACTCTAGGAATTTTAGA 128169
                                                                             
C scaffold64|si       2700 CAGGTTTAACTGTGTATTCCTTGCTGTTGGAGTACTCTAGGAATTTTAGA 2651

  scaffold104|s     128170 GTGACTGCGCCTCTTCCTTTGGTTTGGAAGCACCCATTCGACGTGTGCCA 128219
                             i   v                                           
C scaffold64|si       2650 GTAACTTCGCCTCTTCCTTTGGTTTGGAAGCACCCATTCGACGTGTGCCA 2601

  scaffold104|s     128220 AGACTTTGACACCTGCCTAGTCAAGTAGGGAAAACGCTTGGTGGTTCCTT 128269
                                                                             
C scaffold64|si       2600 AGACTTTGACACCTGCCTAGTCAAGTAGGGAAAACGCTTGGTGGTTCCTT 2551

  scaffold104|s     128270 TTTCATGGAACATGAGGTCACCATCGGAACCAGTGTCCAATAGTACTCTC 128319
                                                                             
C scaffold64|si       2550 TTTCATGGAACATGAGGTCACCATCGGAACCAGTGTCCAATAGTACTCTC 2501

  scaffold104|s     128320 AAGAAGTTGTTTTTGCGACTCCTGGACAAGTGTTTGAGTTTTGTCGAGGA 128369
                                                                             
C scaffold64|si       2500 AAGAAGTTGTTTTTGCGACTCCTGGACAAGTGTTTGAGTTTTGTCGAGGA 2451

  scaffold104|s     128370 CTGACTTCCAGTCGCTAATTTTTGTACAGCTAGTACTGCTGTTACTGAGT 128419
                                                                             
C scaffold64|si       2450 CTGACTTCCAGTCGCTAATTTTTGTACAGCTAGTACTGCTGTTACTGAGT 2401

  scaffold104|s     128420 CCATTGATTTTTGTGGGTTAGATGGCTCAATTGACTTTGATTTATGTAGG 128469
                                                                             
C scaffold64|si       2400 CCATTGATTTTTGTGGGTTAGATGGCTCAATTGACTTTGATTTATGTAGG 2351

  scaffold104|s     128470 GTGTCCCTCACTGAGTTGGGATCTACATCAAAGTTAGTGGACAAGTTCGA 128519
                                                                             
C scaffold64|si       2350 GTGTCCCTCACTGAGTTGGGATCTACATCAAAGTTAGTGGACAAGTTCGA 2301

  scaffold104|s     128520 GGTGTCTTTGAGATTTTTCAAAGTTACGTCCACTGAGGGACTCGAATAAT 128569
                                                             i               
C scaffold64|si       2300 GGTGTCTTTGAGATTTTTCAAAGTTACGTCCACTAAGGGACTCGAATAAT 2251

  scaffold104|s     128570 CC-GAATTAAAATTTTGTCATTTAATTCTAATTTTTGGTTACTGGTAGTT 128618
                             -                                               
C scaffold64|si       2250 CCGGAATTAAAATTTTGTCATTTAATTCTAATTTTTGGTTACTGGTAGTT 2201

  scaffold104|s     128619 TTTATCGGACCAGGGGTAGTGTAATTGGCTAACTCGTGGTTAGTTTTAAT 128668
                                                                             
C scaffold64|si       2200 TTTATCGGACCAGGGGTAGTGTAATTGGCTAACTCGTGGTTAGTTTTAAT 2151

  scaffold104|s     128669 TTTCTTACAACTATTTTCATTTTCCCCGGTACTACCCGACCCAACACTTC 128718
                                                                             
C scaffold64|si       2150 TTTCTTACAACTATTTTCATTTTCCCCGGTACTACCCGACCCAACACTTC 2101

  scaffold104|s     128719 AGGATGAGTCGGAATTGCTGTCACTTTCTTCGCGACAGCTGCA-TTCTTG 128767
                                          i                    i  vi i-      
C scaffold64|si       2100 AGGATGAGTCGGAATCGCTGTCACTTTCTTCGCGACGGCGACGTTTCTTG 2051

  scaffold104|s     128768 CCTTTTTTGTTGGCTTTCTTGAGAGACTTCTCAAGTTTCTCCATGCGAGC 128817
                             -                                               
C scaffold64|si       2050 CC-TTTTTGTTGGCTTTCTTGAGAGACTTCTCAAGTTTCTCCATGCGAGC 2002

  scaffold104|s     128818 CAAGACCTGGGCGTAGGACTTCTTGGGGCGACTGTCCTCGCGGGACTTTT 128867
                                                                            i
C scaffold64|si       2001 CAAGACCTGGGCGTAGGACTTCTTGGGGCGACTGTCCTCGCGGGACTTTC 1952

  scaffold104|s     128868 GTGCAGCTTGCCCGAAAGTACCTCGCGTAGGAGTTCCATCTTTGTTGTAC 128917
                                                                i           v
C scaffold64|si       1951 GTGCAGCTTGCCCGAAAGTACCTCGCGTAGGAGTTCCGTCTTTGTTGTAA 1902

  scaffold104|s     128918 CGGCAACACTCCGCGGTGTTATGCGTGGTGTGTGCACCCCCATGCTTTTT 128967
                               i                              i              
C scaffold64|si       1901 CGGCGACACTCCGCGGTGTTATGCGTGGTGTGTGCGCCCCCATGCTTTTT 1852

  scaffold104|s     128968 GCATTGCTCGCAGTTCTTGTCTACGCGCGTATACTCCGTGCGTGCTTGCT 129017
                               v                                             
C scaffold64|si       1851 GCATAGCTCGCAGTTCTTGTCTACGCGCGTATACTCCGTGCGTGCTTGCT 1802

  scaffold104|s     129018 TGGGCTTCTTGGGAATTCGTGCGCCTAGCGCGAACTTCTTGGAGGGCTGT 129067
                                                                             
C scaffold64|si       1801 TGGGCTTCTTGGGAATTCGTGCGCCTAGCGCGAACTTCTTGGAGGGCTGT 1752

  scaffold104|s     129068 TCAGCTCCTTGGGCCTTTGCAGGCTTAGAAGATGACTGCCTCTCATCCAC 129117
                                                           i                 
C scaffold64|si       1751 TCAGCTCCTTGGGCCTTTGCAGGCTTAGAAGACGACTGCCTCTCATCCAC 1702

  scaffold104|s     129118 TGGGTGCGCCACCTCAATTCGCTCAAGAATGAGCAATAGAGGCTTAACCC 129167
                                                                             
C scaffold64|si       1701 TGGGTGCGCCACCTCAATTCGCTCAAGAATGAGCAATAGAGGCTTAACCC 1652

  scaffold104|s     129168 CTTTGGGATAGCACTTCTCAAGCAAGTGGTACTGGTCCTGCCACTTCAAC 129217
                              i                                              
C scaffold64|si       1651 CTTCGGGATAGCACTTCTCAAGCAAGTGGTACTGGTCCTGCCACTTCAAC 1602

  scaffold104|s     129218 GGACACATGCGCAAGATATGGCATGCGAGCTCCGCGTCAGTGAAGGAGTA 129267
                                                     i  i                    
C scaffold64|si       1601 GGACACATGCGCAAGATATGGCATGCAAGTTCCGCGTCAGTGAAGGAGTA 1552

  scaffold104|s     129268 GACCTGTTGGGTCATCGTACTTGCGCTTGGGCTGTAGTACAAACACAGGA 129317
                                                      i        i         i   
C scaffold64|si       1551 GACCTGTTGGGTCATCGTACTTGCGCTCGGGCTGTAATACAAACACGGGA 1502

  scaffold104|s     129318 GGTCTTCCACA-AATTGTTCAGCTGCATCACGCGCTGCACAAACTGACGC 129366
                                     i- i                                    
C scaffold64|si       1501 GGTCTTCCACGTAGTTGTTCAGCTGCATCACGCGCTGCACAAACTGACGC 1452

  scaffold104|s     129367 ACCCGAACCTTGTTGGGCTTCTTGAGGCAATTTGAAATATAGAATTTCAA 129416
                               i                                             
C scaffold64|si       1451 ACCCAAACCTTGTTGGGCTTCTTGAGGCAATTTGAAATATAGAATTTCAA 1402

  scaffold104|s     129417 ATTTTTGCCTGCATCATGTGCGAAACACGATTGGAGGTGGAGTAACTGGC 129466
                                       i                                     
C scaffold64|si       1401 ATTTTTGCCTGCGTCATGTGCGAAACACGATTGGAGGTGGAGTAACTGGC 1352

  scaffold104|s     129467 ACCTCCTGAATGACTCGGACGTCTTGCCAGGTGACTTCTTCCTTTCGACT 129516
                                                       v                     
C scaffold64|si       1351 ACCTCCTGAATGACTCGGACGTCTTGCCCGGTGACTTCTTCCTTTCGACT 1302

  scaffold104|s     129517 CCGAAGATGTTGTGAAAGGGACTTGACTCTGTCTGCTCCTTGACAATTAA 129566
                                     i                                       
C scaffold64|si       1301 CCGAAGATGTCGTGAAAGGGACTTGACTCTGTCTGCTCCTTGACAATTAA 1252

  scaffold104|s     129567 GTCCCAGGGCTGACGTTCCTCATCAGTGAGAAGGTTGGCGTAGAGTTGAA 129616
                                           v    v                            
C scaffold64|si       1251 GTCCCAGGGCTGACGTGCCTCCTCAGTGAGAAGGTTGGCGTAGAGTTGAA 1202

  scaffold104|s     129617 AAACTTCTAGGGCCGAGTTGGTCATTTTTGTCCTTAAGGCGAGCATGTCG 129666
                                             i                               
C scaffold64|si       1201 AAACTTCTAGGGCCGAGTCGGTCATTTTTGTCCTTAAGGCGAGCATGTCG 1152

  scaffold104|s     129667 GCCTTTAGGGAGAGTGACTCTGCGGTTTTTTGCT-CTTTCTCAGTCTTGC 129715
                                                     i    v  -               
C scaffold64|si       1151 GCCTTTAGGGAGAGTGACTCTGCGGTCTTTTTCTCCTTTCTCAGTCTTGC 1102

  scaffold104|s     129716 TGAGGGGGGTCATTGGCAAGTTCGTGTAGAACAGCCTTCCAATCACCTTT 129765
                              -         i          i                         
C scaffold64|si       1101 TGA-GGGGGTCATCGGCAAGTTCGCGTAGAACAGCCTTCCAATCACCTTT 1053

  scaffold104|s     129766 TGTCGACTCATATGCCTTTTTGGCATCATCGCAGGCGGGAATTAGCCCCA 129815
                            v    v             i                             
C scaffold64|si       1052 TTTCGAGTCATATGCCTTTTCGGCATCATCGCAGGCGGGAATTAGCCCCA 1003

  scaffold104|s     129816 TTTTCTTGGCGGTACTATACGCCTTGTTCATGTGCAGTACAAACTGCTCG 129865
                                                         i                   
C scaffold64|si       1002 TTTTCTTGGCGGTACTATACGCCTTGTTCACGTGCAGTACAAACTGCTCG 953

  scaffold104|s     129866 TTGGTACCATGTCCGGACCAAACCGTGACTCGGGTTTCTGACCCATTCGC 129915
                                   i                                      i  
C scaffold64|si        952 TTGGTACCGTGTCCGGACCAAACCGTGACTCGGGTTTCTGACCCATTTGC 903

  scaffold104|s     129916 GAGGGTGCACTTGGGGGTCTCAGGCTTGAGGTCCAAAGCTTCTAGGATTG 129965
                                        i                             v   i  
C scaffold64|si        902 GAGGGTGCACTTGAGGGTCTCAGGCTTGAGGTCCAAAGCTTCTTGGACTG 853

  scaffold104|s     129966 GGTCCGGATCCGGCACATAACGGATAGGGGCTTTCTTGCCACCTCTTCCG 130015
                                v                             --      i      
C scaffold64|si        852 GGTCCCGATCCGGCACATAACGGATAGGGGCTTTC--GCCACCCCTTCCG 805

  scaffold104|s     130016 CGCTCGCACTCTTGGTTCTTAAGCCCAATAGGGGCCATCTTCTCAGCAGA 130065
                                                                             
C scaffold64|si        804 CGCTCGCACTCTTGGTTCTTAAGCCCAATAGGGGCCATCTTCTCAGCAGA 755

  scaffold104|s     130066 CATTCTTGAGAGGGCTGCTCCGAGACTTGTTCCAAGGAAAAGGGTCTTGT 130115
                                                                             
C scaffold64|si        754 CATTCTTGAGAGGGCTGCTCCGAGACTTGTTCCAAGGAAAAGGGTCTTGT 705

  scaffold104|s     130116 AGGAGCTTCGTGGCGGTTCACACTCAAAGGAGACACGATTGGCATGAATC 130165
                                              i                        i     
C scaffold64|si        704 AGGAGCTTCGTGGCGGTTCGCACTCAAAGGAGACACGATTGGCACGAATC 655

  scaffold104|s     130166 TTGTTGGCGGCGGGATCACGTAGCGCAGACGTGGTGCTACTATTTACCGG 130215
                                                                           i 
C scaffold64|si        654 TTGTTGGCGGCGGGATCACGTAGCGCAGACGTGGTGCTACTATTTACCAG 605

  scaffold104|s     130216 CGCACGAAAGACGGTGGCTTGACGGGCGAACACGTGGATGCTGAACGCTG 130265
                                              i                              
C scaffold64|si        604 CGCACGAAAGACGGTGGCTCGACGGGCGAACACGTGGATGCTGAACGCTG 555

  scaffold104|s     130266 GACTGGCGGAGGACAGACGCGACAGTGTTGAACGGACGGTGGTCGGCTCG 130315
                                                  i                          
C scaffold64|si        554 GACTGGCGGAGGACAGACGCGACGGTGTTGAACGGACGGTGGTCGGCTCG 505

  scaffold104|s     130316 ACTGTGACGGACGGTCAAAGGACAGTGCGGCGATGGACAGACGGTCC--A 130363
                             v             i                              -- 
C scaffold64|si        504 ACGGTGACGGACGGTCGAAGGACAGTGCGGCGATGGACAGACGGTCCAAA 455

  scaffold104|s     130364 AAAAATTCGCTCGAGTAGGTTATCAATTGATAGTGACCTAAGCCAGAAAG 130413
                                                                             
C scaffold64|si        454 AAAAATTCGCTCGAGTAGGTTATCAATTGATAGTGACCTAAGCCAGAAAG 405

  scaffold104|s     130414 TATTTAAAAATCTTGTTGTAGACTTTGCTGACTTTGTTTTTATGAGCTTA 130463
                                                                             
C scaffold64|si        404 TATTTAAAAATCTTGTTGTAGACTTTGCTGACTTTGTTTTTATGAGCTTA 355

  scaffold104|s     130464 ATACTACTGTACAACTGATGAATGAGATACTAGTTATCTCATGCAT-AAA 130512
                                                                         -   
C scaffold64|si        354 ATACTACTGTACAACTGATGAATGAGATACTAGTTATCTCATGCATAAAA 305

  scaffold104|s     130513 AAACACAAATGATCATGGGAGAGATCGGCAGTGATTTGTGGCAGTTCCAT 130562
                                                    i                        
C scaffold64|si        304 AAACACAAATGATCATGGGAGAGATTGGCAGTGATTTGTGGCAGTTCCAT 255

  scaffold104|s     130563 GACTGGCTCATATTCAACTGCCCAAAGGAACTGTCCCATGGGAAGGTTCC 130612
                                                                             
C scaffold64|si        254 GACTGGCTCATATTCAACTGCCCAAAGGAACTGTCCCATGGGAAGGTTCC 205

  scaffold104|s     130613 TGAGAAGGTAATCCACCATTGGATATTCAACCTAAGAAAACACCTACAAT 130662
                                   v     v                                   
C scaffold64|si        204 TGAGAAGGAAATCCTCCATTGGATATTCAACCTAAGAAAACACCTACAAT 155

  scaffold104|s     130663 GTGTATGGTGGAGTTCTAGGAAGGAAAATCCTATTTGGATATGATTTCTG 130712
                                                                             
C scaffold64|si        154 GTGTATGGTGGAGTTCTAGGAAGGAAAATCCTATTTGGATATGATTTCTG 105

  scaffold104|s     130713 AGAAACTCATATCTTATGACTTTTGAGTTCTTCCTCTGTATCAAACAATG 130762
                                                       i                     
C scaffold64|si        104 AGAAACTCATATCTTATGACTTTTGAGTCCTTCCTCTGTATCAAACAATG 55

  scaffold104|s     130763 TGAAGGAGACTTATATAGTTCCAGCTGGAAGCTCCAGATTCTTGGCCTAT 130812
                                         iv                                  
C scaffold64|si         54 TGAAGGAGACTTATGGAGTTCCAGCTGGAAGCTCCAGATTCTTGGCCTAT 5

  scaffold104|s     130813 GTCA 130816
                               
C scaffold64|si          4 GTCA 1

Matrix = 20p43g.matrix
Kimura (with divCpGMod) = 1.05
Transitions / transversions = 2.96 (77/26)
Gap_init rate = 0.00 (21 / 6428), avg. gap size = 1.76 (37 / 21)


3738 11.46 0.92 0.37 scaffold104|size647495 132331 132873 (514350) genome_11_172910-9]15#Unspecified 1 546 (0) m_b1199s001i25 2798

  scaffold104|s     132331 TATATCGAACCCCAAGACTTTTGCCAGACGGAACCAAATTAGTTAGGTGT 132380
                                v       iv      - i      i                   
  genome_11_172          1 TATATGGAACCCCGTGACTTT-GTCAGACGAAACCAAATTAGTTAGGTGT 49

  scaffold104|s     132381 TTCGTCTGATGAAACAGATCCGGGGTATGTTCAAATAAAGACATGAATAT 132430
                                    ii         v                v    i       
  genome_11_172         50 TTCGTCTGACAAAACAGATCGGGGGTATGTTCAAATACAGACGTGAATAT 99

  scaffold104|s     132431 AAGATAAAAGGTATCCCATTTTGCTTCTAATTGGACTGGAGGTCATTTTA 132480
                                                      i   i    i             
  genome_11_172        100 AAGATAAAAGGTATCCCATTTTGCTTCCAATCGGACCGGAGGTCATTTTA 149

  scaffold104|s     132481 AAATCAACTTACGAAATCACATTTGCTATTTATGTATATAAAAAATCT-T 132529
                             v         i  v                 i   v          - 
  genome_11_172        150 AACTCAACTTACAAATTCACATTTGCTATTTATATATTTAAAAAATCTAT 199

  scaffold104|s     132530 CACCATCAGCTGCGCTAGGCCTCTGCGGTATAGGACAAAGTTACAGAACC 132579
                           ii ii       i    i v              v  vvi v        
  genome_11_172        200 TGCTGTCAGCTGTGCTAAGGCTCTGCGGTATAGGTCATCATAACAGAACC 249

  scaffold104|s     132580 TATGGTTCAGGGTTTAATTCCCTCTTTTGTTGTTTTACAGTTGCATGGTT 132629
                                vi       ii v            iii   i  i          
  genome_11_172        250 TATGGACCAGGGTTCGAGTCCCTCTTTTGTCACTTTGCAATTGCATGGTT 299

  scaffold104|s     132630 TTGTCATATAAAACCTCCTTTACTAGTATAAGCATGTGAATTATTTTACT 132679
                            i      ii      vv         i                   -i 
  genome_11_172        300 TCGTCATACGAAACCTGGTTTACTAGTGTAAGCATGTGAATTATTTT-TT 348

  scaffold104|s     132680 TTCTCT--GACTTTATTAGTGATTTTGTCCGACAAAGTGTGTTTTTGC-- 132725
                                 --      v  i       i   i   i  i           --
  genome_11_172        349 TTCTCTAAGACTTTTTTGGTGATTTCGTCTGACGAAATGTGTTTTTGCCT 398

  scaffold104|s     132726 TGTAAAATTTGAACTTGTTTTTAAATCTAGTGGATACCTTTTCTTGAAAA 132775
                           i            i                                    
  genome_11_172        399 CGTAAAATTTGAATTTGTTTTTAAATCTAGTGGATACCTTTTCTTGAAAA 448

  scaffold104|s     132776 TGGTGTCAGTTGGACACCAAACTGACACCTAACTGACAAAAATGCTTCGT 132825
                                                                             
  genome_11_172        449 TGGTGTCAGTTGGACACCAAACTGACACCTAACTGACAAAAATGCTTCGT 498

  scaffold104|s     132826 CTGACAAAAGTAGGTTGTTCTGTCTGATAAAGTCATGGAGTTCCACAT 132873
                                i             ii      i       i  i      i  
  genome_11_172        499 CTGACGAAAGTAGGTTGTTTCGTCTGACAAAGTCACGGGGTTCCATAT 546

Matrix = 20p43g.matrix
Kimura (with divCpGMod) = 9.97
Transitions / transversions = 2.65 (45/17)
Gap_init rate = 0.01 (5 / 542), avg. gap size = 1.40 (7 / 5)


259 22.29 0.00 5.56 scaffold104|size647495 132831 132887 (514336) C rnd-4_family-237#Unknown (203) 75 22 m_b1199s001i26 2799

  scaffold104|s     132831 AAAAGTAGGTTGTTCTGTCTGATAAAGTCATGGAGTTCCACATAACTGCC 132880
                                 i---i   ii   v  ii     vi  i      i         
C rnd-4_family-         75 AAAAGTG---CGTTTCGTCAGACGAAGTCCCGGGGTTCCATATAACTGCC 29

  scaffold104|s     132881 CCCATTT 132887
                              v   
C rnd-4_family-         28 CCCTTTT 22

Matrix = 20p43g.matrix
Kimura (with divCpGMod) = 17.45
Transitions / transversions = 3.00 (9/3)
Gap_init rate = 0.05 (3 / 56), avg. gap size = 1.00 (3 / 3)


2502 8.32 7.44 0.78 scaffold104|size647495 132969 133331 (513892) C genome_3_19411#DNA (1) 391 5 m_b1199s001i27 2800

  scaffold104|s     132969 AGACAGCTAAATACAAAAGGAGCACTCGTGCTCTGTCTTTCGTCTGTGTG 133018
                               i                      v                i     
C genome_3_1941        391 AGACGGCTAAATACAAAAGGAGCACTCCTGCTCTGTCTTTCGTCCGTGTG 342

  scaffold104|s     133019 ACGGACATAAATGATGTCACAGTTGGAGTAAAAACATTTTTACAACCTTA 133068
                                 iv      i                   -  v            
C genome_3_1941        341 ACGGACGAAAATGACGTCACAGTTGGAGTAAAAA-ATATTTACAACCTTA 293

  scaffold104|s     133069 CATCAATCGAAAGATTGCTTCCCGAGCTTTCAAACGGTGTGCTTATTTTG 133118
                               i          ivi  i          i        v         
C genome_3_1941        292 CATCGATCGAAAGATCTTTTTCCGAGCTTTCGAACGGTGTTCTTATTTTG 243

  scaffold104|s     133119 TTCTTTTGGACAGTGTTTCACGAGTTATTGTTCGTTGAATACAGCAAATC 133168
                              v    i     v                iv             i   
C genome_3_1941        242 TTCATTTGAACAGTCTTTCACGAGTTATTGTCAGTTGAATACAGCAGATC 193

  scaffold104|s     133169 GGAACGATCCAATCAATTCATTCTTGTAGAAAATTGGTATGTTTCTACAG 133218
                                     i   v                                   
C genome_3_1941        192 GGAACGATCCGATCCATTCATTCTTGTAGAAAATTGGTATGTTTCTACAG 143

  scaffold104|s     133219 TACTATAATAGAGAGCTACTTCGTTCGCTCCAAA---TTTTTTTTAATTT 133265
                                i   --    i         i        ---i            
C genome_3_1941        142 TACTACAAT--AGAGTTACTTCGTTTGCTCCAAAATTCTTTTTTTAATTT 95

  scaffold104|s     133266 ACTCGAAATCAGTTTTTTGGAATCCACTGTCTGGCC-------------- 133301
                                      v                        --------------
C genome_3_1941         94 ACTCGAAATCATTTTTTTGGAATCCACTGTCTGGCCGGCTGGGTATCATG 45

  scaffold104|s     133302 ----------GATACATAGTGCTCCTATTGTTTCTAGCTG 133331
                           ----------                     v v    i 
C genome_3_1941         44 ATACCTCTAGGATACATAGTGCTCCTATTGTATATAGCCG 5

Matrix = 20p43g.matrix
Kimura (with divCpGMod) = 6.62
Transitions / transversions = 1.50 (18/12)
Gap_init rate = 0.02 (6 / 362), avg. gap size = 5.00 (30 / 6)


13 6.54 8.82 2.78 scaffold104|size647495 133336 133369 (513854) (ATTTGTG)n#Simple_repeat 1 36 (0) m_b1199s252i5 2801

  scaffold104|s     133336 ATTTGTAGATGTGTGCTTTGTG-TTT-T-ATTTGTGA 133369
                                 -   v    v      -   - -        
  (ATTTGTG)n#Si          1 ATTTGT-GATTTGTGATTTGTGATTTGTGATTTGTGA 36

Matrix = Unknown
Transitions / transversions = 0.00 (0/2)
Gap_init rate = 0.12 (4 / 33), avg. gap size = 1.00 (4 / 4)


6188 9.85 4.54 1.36 scaffold104|size647495 134279 135204 (512019) genome_7_155710-9]4#Unspecified 1 955 (0) m_b1199s001i28 2802

  scaffold104|s     134279 ACGGAGTTGAGGGAAAAAAGCCTCTGTTATGGCAACTAAATTTAAACTGG 134328
                            i               i         i                  v   
  genome_7_1557          1 ATGGAGTTGAGGGAAAAGAGCCTCTGTCATGGCAACTAAATTTAAAATGG 50

  scaffold104|s     134329 CTTATTAATGAAGAATATGGTACTTGAACTCTGTACTTGTAGG-----TA 134373
                                                 v              i     -----  
  genome_7_1557         51 CTTATTAATGAAGAATATGGTAGTTGAACTCTGTACTCGTAGGGTACCTA 100

  scaffold104|s     134374 GTTTGACTTCCACAAAACAACTGGTACCTACCTCGCGTAGTA---GGATG 134420
                                  i            v             i       ---     
  genome_7_1557        101 GTTTGACCTCCACAAAACAAGTGGTACCTACCTCACGTAGTATGAGGATG 150

  scaffold104|s     134421 GGCAAGGGTGAAAGGAGACTTGATTGGCAGACAAAAGTATAAA------- 134463
                                             v   i     v   i  i v     -------
  genome_7_1557        151 GGCAAGGGTGAAAGGAGAGTTGGTTGGCCGACGAAGGAATAAAAATTAAA 200

  scaffold104|s     134464 ----------GTACGGTAGCGATATGATGTGCCGTAGTTGCATTGATTGT 134503
                           ----------   i    v v  iv                         
  genome_7_1557        201 ACTTTTATAGGTATGGTACCCATGAGATGTGCCGTAGTTGCATTGATTGT 250

  scaffold104|s     134504 TGTCGAATTAATTATCTCAACATGTTCCTAAAAACAAGTTACTAATTCCA 134553
                            v vv         v i                      v   i     i
  genome_7_1557        251 TCTGTAATTAATTAGCCCAACATGTTCCTAAAAACAAGTAACTGATTCCG 300

  scaffold104|s     134554 TTCAACGGTTTTC-TTTGGATAAGTAAGCCATTTTCCAAGAGTAAGAGGT 134602
                                   i    -      v                         vv -
  genome_7_1557        301 TTCAACGGCTTTCTTTTGGAAAAGTAAGCCATTTTCCAAGAGTAAGCCG- 349

  scaffold104|s     134603 TTTTAAGCAAAAACGGCTTACTCTTGAGAAATCGTCTCGCTTTTGAAAAT 134652
                               i   i                      vi v  ii           
  genome_7_1557        350 TTTTGAGCGAAAACGGCTTACTCTTGAGAAAGTGGCTTACTTTTGAAAAT 399

  scaffold104|s     134653 AAGCCATTTCCTGAAGAGTAAGCCATTTCAGGCTTAAACGGCTTACTCTT 134702
                                i   i                    v                   
  genome_7_1557        400 AAGCCGTTTTCTGAAGAGTAAGCCATTTCACGCTTAAACGGCTTACTCTT 449

  scaffold104|s     134703 CAGAAAATGGCACACTTTCAAGCTTTCTCGTAAAAACAATATTGATTCCT 134752
                              v   i    i                  v     iv          i
  genome_7_1557        450 CAGTAAACGGCATACTTTCAAGCTTTCTCGTTAAAACGTTATTGATTCCC 499

  scaffold104|s     134753 ATGTCCTTAGGCTCAATCTTATCAGAAAGACTTACTTTCAAGACTAAGCC 134802
                               vv       i    v                               
  genome_7_1557        500 ATGTGATTAGGCTTAATCGTATCAGAAAGACTTACTTTCAAGACTAAGCC 549

  scaffold104|s     134803 ATTTTTCTAAAGTGAGCCGTTTTTGATCAAAACGGCTTATTCTTGGGAAA 134852
                                                  v    i          i      i   
  genome_7_1557        550 ATTTTTCTAAAGTGAGCCGTTTTGGATCGAAACGGCTTACTCTTGGAAAA 599

  scaffold104|s     134853 TGGCTCACTCTAAAGATTAAGCCATTTTCCAAGAGTAAGCCGTTCGGCTT 134902
                                i   i                      i                 
  genome_7_1557        600 TGGCTTACTTTAAAGATTAAGCCATTTTCCAAAAGTAAGCCGTTCGGCTT 649

  scaffold104|s     134903 AAACACGAATAAGCTTCGCTATGAGAATCAGTACTTTCTGGGAC------ 134946
                                    v        v    i     i          i   ------
  genome_7_1557        650 AAACACGAAAAAGCTTCGATATGGGAATCGGTACTTTCTGAGACTCCTTC 699

  scaffold104|s     134947 ---TCCCGCATGACACGAACAGAACCTCGACTTCTAACTAAC--TCTAGG 134991
                           ---         v    i v        i         i   --      
  genome_7_1557        700 CATTCCCGCATGCCACGGAAAGAACCTCAACTTCTAACCAACTATCTAGG 749

  scaffold104|s     134992 TAGGTATAGTCATATAGGTACGAGACATTCTTATGCCTGA-GATG--ATA 135038
                            ----------  i                v         -   i--   
  genome_7_1557        750 T----------ATGTAGGTACGAGACATTCGTATGCCTGATGATACCATA 789

  scaffold104|s     135039 CCATTTGGTACACCATAAACAAGAATTCCGAAAATGCAACTCTAATTACC 135088
                                       v   --  ii             iii   v     v  
  genome_7_1557        790 CCATTTGGTACAGCAT--ACGGGAATTCCGAAAATATGACTGTAATTTCC 837

  scaffold104|s     135089 TCCTGGACCACAACCTTGCTCAGTGTTGGTCTA--AGAGATAAAATTATG 135136
                             vi  v       iii       v        --               
  genome_7_1557        838 TCACGGCCCACAACTCCGCTCAGTTTTGGTCTAAGAGAGATAAAATTATG 887

  scaffold104|s     135137 AAACCTAAGCTAAAATGCTTTAGAGGGCAAATGAGTTTGACAAAAAAGCT 135186
                              i      i                                       
  genome_7_1557        888 AAATCTAAGCCAAAATGCTTTAGAGGGCAAATGAGTTTGACAAAAAAGCT 937

  scaffold104|s     135187 TATTTCCCTTAACTCCAA 135204
                                             
  genome_7_1557        938 TATTTCCCTTAACTCCAA 955

Matrix = 20p43g.matrix
Kimura (with divCpGMod) = 9.24
Transitions / transversions = 1.37 (52/38)
Gap_init rate = 0.03 (24 / 925), avg. gap size = 2.29 (55 / 24)


572 24.74 4.07 10.20 scaffold104|size647495 141222 141491 (505732) C rnd-5_family-392#Unknown (0) 538 284 m_b1199s001i29 2803

  scaffold104|s     141222 TCAGCAAGACAGCGAATTT----TTTGATA--AAAATTGTCATCTGGAGT 141265
                             v          i v   ----    ii --       i  vi      
C rnd-5_family-        538 TCCGCAAGACAGCAACTTTCGACTTTGGCAGTAAAATTGCCAGTTGGAGT 489

  scaffold104|s     141266 AGTCAAATGT---CAAATGTTGTCACGTCAGATGTTGTCGGGAAATTTTC 141312
                           v    i    ---  i    ii    -- i ---  i  -----    ? 
C rnd-5_family-        488 CGTCAGATGTTATCAGATGTCATCAC--CGG---TTATC-----ATTTNC 449

  scaffold104|s     141313 TGGGTCGTCACCAGATCATCACATGCAGCCACCACTTGTCATTAGGGTCA 141362
                           ---   i    v  i ii   vi  i---  i      -------    i
C rnd-5_family-        448 ---GTCATCACAAGGTTGTCAAGTGT---CATCACTTG-------GGTCG 412

  scaffold104|s     141363 TCTGGATGGTATTTTGA-TCATTGCTTAGGCTGTCGAAGTGGT-GTCAGG 141410
                             - v v    v ??? -  i ii v-   ii   iv i-   -    i 
C rnd-5_family-        411 TC-GCAAGGTAGTNNNAGTCGTCACG-AGGTCGTCACAA-GGTAGTCAAG 365

  scaffold104|s     141411 AGTAGTCACTTTGGTCATCACAAAAGATTAGCCCCGTTATCAGTTGGGGG 141460
                           v  v     ? v           i vv  vi  v   ii  iv  i   v
C rnd-5_family-        364 TGTCGTCACNTGGGTCATCACAAGACCTTCACCACGTCGTCGCTTAGGGT 315

  scaffold104|s     141461 CATTGGTCATCCTTAACGTCACCTTGTCATC 141491
                           ii i          iv        v   i  
C rnd-5_family-        314 TGTCGGTCATCCTTGTCGTCACCTGGTCGTC 284

Matrix = 20p43g.matrix
Kimura (with divCpGMod) = 26.55
Transitions / transversions = 1.73 (38/22)
Gap_init rate = 0.12 (31 / 269), avg. gap size = 1.19 (37 / 31)


1466 26.78 3.03 9.47 scaffold104|size647495 141288 141848 (505375) C genome_7_7989#DNA (49) 528 1 m_b1199s001i30 2804

  scaffold104|s     141288 CGTCAGATGTTGTCGGGAAATTTTCTGG-GTCGTCACCAGATCATCACAT 141336
                                     i   ii    v    vi -           i ii    v 
C genome_7_7989        528 CGTCAGATGTCGTCAAGAAAATTTCGAGTGTCGTCACCAGGTTGTCACTT 479

  scaffold104|s     141337 ------------GCAGCCACCACTTGTCATTAGGGTCATCTGGATGGTAT 141374
                           ------------ i  i    vvv    i iv     i  v  i v    
C genome_7_7989        478 AAGTCGTCAACGGTAGTCACCCAATGTCGTCCGGGTCGTCGGGGTCGTAT 429

  scaffold104|s     141375 TTTGATCATTGCTTAGGCTGTCGAAGTGGTGTCAGGAGTAGTCACTTTGG 141424
                               i  i ii   ii ii   - i   vv  i --    ------ii v
C genome_7_7989        428 TTTGGTCGTCACTTGAGTCGTC-AGGTGTAGTTA--AGTA------CCGT 388

  scaffold104|s     141425 TCATCACAAAAGATTAGCCCCGTTATCAGTTGGGGGCATTGGTCATCCTT 141474
                             i    vv  -   v   --i ii   v  vi  vvi  i  ii vi  
C genome_7_7989        387 TCGTCACTTAA-ATTTGCC--ATCGTCACTTTAGGTGGTTAGTTGTGTTT 341

  scaffold104|s     141475 AACGTCACCTTGTCATCCTTGACGCAACCTTGCCCTTTTGTTCATCTGGT 141524
                           iv           ii      ----------------    -  ii    
C genome_7_7989        340 GTCGTCACCTTGTTGTCCTTG----------------TTGT-CACTTGGT 308

  scaffold104|s     141525 ATCATGAGCCACTCAGTGTATTTGACAGTTATTTGCTCAAACTCATCAAT 141574
                           --   i v -----------------   i  v  iv   iv  i     
C genome_7_7989        307 --CATAATC-----------------AGTCATGTGTGCAAGGTCGTCAAT 277

  scaffold104|s     141575 GTCATCACAAAAGTTGTAAGTGATGTCATCAATGG-TAGTCACCAGGTAG 141623
                              i    ivii  i  vv    i     -     -       v      
C genome_7_7989        276 GTCGTCACGTGGGTCGTCTGTGACGTCAT-AATGGGTAGTCACAAGGTAG 228

  scaffold104|s     141624 TCAGTAGTCGTAAGAAGGGTCATCACAAGACCTTCACCA-AAGTCGCCAG 141672
                            - i i       vii     i   v  vii       v-     ii   
C genome_7_7989        227 T-AATGGTCGTAACGGGGGTCGTCAAAATGTCTTCACCTTAAGTCATCAG 179

  scaffold104|s     141673 GATCATCAAAGTGTCATCACTGATGGTCATT-GGGTTGTCAAAATGTCAT 141721
                           ii        i    v    iii     v i-    ii            
C genome_7_7989        178 AGTCATCAAAATGTCTTCACCAGTGGTCTTCAGGGTCATCAAAATGTCAT 129

  scaffold104|s     141722 CACCGTGGGTCATATGGGTCATCAGAGGGTTGTGAAAGGAAGTCACATG- 141770
                               ivvi   i vv     i  v  v   i        v         -
C genome_7_7989        128 CACCAGCAGTCGTCAGGGTCGTCCGATGGTCGTGAAAGGTAGTCACATGA 79

  scaffold104|s     141771 CGTAAAAAATTGTAAAGTTGTCACTTGTTGTTAGTTCATCTAGCCAAAAA 141820
                            vi       vviiv   i          i i    iiv  vi   i   
C genome_7_7989         78 CTCAAAAAATGCCGCAGTCGTCACTTGTTATCAGTTTGGCTCACCAGAAA 29

  scaffold104|s     141821 CTTTCACTTAGGAAAGTTGCCTGTCTTG 141848
                              i   v i v                
C genome_7_7989         28 CTTCCACGTGGCAAAGTTGCCTGTCTTG 1

Matrix = 20p43g.matrix
Kimura (with divCpGMod) = 28.01
Transitions / transversions = 1.72 (86/50)
Gap_init rate = 0.10 (56 / 560), avg. gap size = 1.20 (67 / 56)


398 31.40 4.41 8.23 scaffold104|size647495 142021 142360 (504863) C genome_4_21158#DNA (70) 351 24 m_b1199s001i31 2805

  scaffold104|s     142021 TTTCTGGCTGGTCAACTAACCCCTATGAATGCT---AACACTTTATCATT 142067
                              iii   i  v  vii     --- i i i ---   v      vi  
C genome_4_2115        351 TTTTCAGCTAGTAAAACGACCCC---GGACGTTCTAAACCCTTTATGGTT 305

  scaffold104|s     142068 AGACTTTCCATCTCAACAGCAATGCACCCACAAGTGTAGCTCCCTGTGAC 142117
                                iv  v iiii       ii i    iiv vv v           i
C genome_4_2115        304 AGACTCACCTTTCTGACAGCAACACGCCCATGTGGTTCGCTCCCTGTGAT 255

  scaffold104|s     142118 TAGCA-ATGTTTGCTCAAAAACCTCCAATATTTCCAAAAGCCTGCAACTC 142166
                            -v  -   v    iv i    i   i  i iivvi    i -i v  v 
C genome_4_2115        254 T-CCACATGGTTGCCGAGAAACTTCCGATGTCCGAGAAAGTC-ACCACAC 207

  scaffold104|s     142167 ATCCCACACATATAGTAAAGGGTTGGATAACATAGACAATCAAGGGAGCT 142216
                              i ivi  i  i  ii    v  i i i  ii vv  v    i  iv 
C genome_4_2115        206 ATCTCGAGCACATGGTGGAGGGGTGAACAGCACGGCGAAGCAAGAGAAGT 157

  scaffold104|s     142217 GATAGGACTGAAGCAGTACTACCAAAGAACTTATGTCAAAGTAAAAGAGT 142266
                             ---i i  v ii - iv   v v iii -  iv          ---- 
C genome_4_2115        156 GA---AATTGCAATA-TGGTACAATAAGGC-TACCTCAAAGTAAA----T 116

  scaffold104|s     142267 AAAAGTAAATATAC--TTATATTTT---AAATTGGCAACAAATACTAACT 142311
                           ---  v   v    --    v    ---ivii     v ----    i  
C genome_4_2115        115 ---AGGAAAGATACTATTATTTTTTCTCGTGCTGGCATC----ACTAGCT 73

  scaffold104|s     142312 TTGATAACATTATAAG-TA-----CAAAAAGGGGTATCTTCCTGACGTTT 142355
                              vv  v        -  -----i   -----       -i    i   
C genome_4_2115         72 TTGCAAAGATTATAAGATATTTTTTAAA-----GTATCTT-TTGACATTT 29

  scaffold104|s     142356 TGTGG 142360
                             v  
C genome_4_2115         28 TGGGG 24

Matrix = 20p43g.matrix
Kimura (with divCpGMod) = 37.09
Transitions / transversions = 1.65 (61/37)
Gap_init rate = 0.10 (33 / 339), avg. gap size = 1.27 (42 / 33)


588 30.93 3.48 3.81 scaffold104|size647495 142067 142382 (504841) genome_9_11612#DNA 117 431 (0) m_b1199s001i32 2806

  scaffold104|s     142067 TAGACTTTCCATCTCAACAGCAATGCACCCACAAGTGTAGC--TCCCTGT 142114
                              vi i     v   v      ii i    i --      --    i  
  genome_9_1161        117 TAGTTTCTCCATGTCATCAGCAACACGCCCATA--TGTAGCGCTCCCCGT 164

  scaffold104|s     142115 GACTAGCAATGTTTGCTCAAAAACCTCCAATATTTCCAAAAGCCTGCAAC 142164
                               vv i   v    iv i        i  iiivi ii   i -i v  
  genome_9_1161        165 GACTCCCGATGGTTGCCGAGAAACCTCCGATGCCGTCGGAAGTC-ACTAC 213

  scaffold104|s     142165 TCATCCCACACATATAGTAAAGGGTTGGATAACATAGACAATCAAGGGAG 142214
                           v    i i i  i  i  ii    v    i i   i  ii v  v  ii 
  genome_9_1161        214 ACATCTCGCGCACATGGTGGAGGGGTGGACAGCATGGATGAGCATGGAGG 263

  scaffold104|s     142215 CTGATAGGACTGAAGCAGTACTACCAAAGAACTTATGTCAAAGTAAA-AG 142263
                           v   v   i v i  vi   ----   vivi i  iv  i       -  
  genome_9_1161        264 GTGAAAGGGCGGGAGGGGTA----CAATATGCCTACCTCGAAGTAAATAG 309

  scaffold104|s     142264 AGTAAAAGTAAATATACTTAT-ATTTTAAATTG-GCAACAAATACTAACT 142311
                           i    vvv v  v    iv  -     vv ii - iv v  vi    i  
  genome_9_1161        310 GGTAACTTTCAAGATACCAATAATTTTTCACCGTGTTAAAATCACTAGCT 359

  scaffold104|s     142312 TTGATAACAT--TATAAGTACAA--AAAGGGGTATCTTCCTGACGTTTTG 142357
                            --i v   i--      i    --   i  i-     -i i  i-    
  genome_9_1161        360 T--GTCACACGGTATAAGCACAACTAAAAGGA-ATCTT-TTAACA-TTTG 404

  scaffold104|s     142358 TGGTTATTT-TGACCCA-ATTTTATGG 142382
                              v  i  - i i  i-      i  
  genome_9_1161        405 TGGGTACTTATAATCCGCATTTTACGG 431

Matrix = 20p43g.matrix
Kimura (with divCpGMod) = 33.96
Transitions / transversions = 1.85 (61/33)
Gap_init rate = 0.06 (20 / 315), avg. gap size = 1.15 (23 / 20)


12529 7.81 3.43 1.77 scaffold104|size647495 143294 145014 (502209) C rnd-5_family-1998#DNA/PIF-Harbinger (1) 3075 1327 m_b1199s001i33 2807

  scaffold104|s     143294 GGTCTATTGTAAAGTTTTTTAGCACTTTTGGACGAGTTGAGCTAGCCGCG 143343
                                    ? iv? ? iv?   i?       i   ii   v    i   
C rnd-5_family-       3075 GGTCTATTGNAGTNTNTCGNAGCGNTTTTGGATGAGCCGAGGTAGCTGCG 3026

  scaffold104|s     143344 GGTATGCTCTGTCTGTTGTCCGAGGTGCCCGCAGCTCCAGTGACAGAAAG 143393
                               i        i  i                     v i    v    
C rnd-5_family-       3025 GGTACGCTCTGTCCGTCGTCCGAGGTGCCCGCAGCTCCCGCGACATAAAG 2976

  scaffold104|s     143394 AAAAAG-TGCTCGCAGCTACCCAGCTCTGCAAAAAGGTTTTCAGGGTCAG 143442
                                 -                             v     i       
C rnd-5_family-       2975 AAAAAGGTGCTCGCAGCTACCCAGCTCTGCAAAAAGTTTTTCGGGGTCAG 2926

  scaffold104|s     143443 CAGACCACCCCTCTTGCATCTACCCCCCGAATGGAGCTGGGGCCACCCCC 143492
                                             i                    v          
C rnd-5_family-       2925 CAGACCACCCCTCTTGCACCTACCCCCCGAATGGAGCTGCGGCCACCCCC 2876

  scaffold104|s     143493 AAAGAAACTTTATTAAAACACAGCACTAAA--ACACACATGCATAGCAT- 143539
                                                      i  --      i   i     i-
C rnd-5_family-       2875 AAAGAAACTTTATTAAAACACAGCACTGAATAACACACGTGCGTAGCACA 2826

  scaffold104|s     143540 ---TGTAGCAC------TTATCTG------TGTCT-------AAACAACA 143567
                           ---i     i ------    i  ------     -------  ?     
C rnd-5_family-       2825 ACACGTAGCGCGTCTAATTATTTGCGATGGTGTCTTCTCATTAANCAACA 2776

  scaffold104|s     143568 ACAACAATCCACATCTCACATTCTTATGTTTAATTTTTTGTTTTTTTTTG 143617
                                       v     ----------------     i i--------
C rnd-5_family-       2775 ACAACAATCCACCTCTCA----------------TTTTTATC-------- 2750

  scaffold104|s     143618 AAATTTAAACTCCAATCCCCATCTCAGTGGTGAGGAGGAACAGGGTGGGT 143667
                           --  ii vi-   i   i     v -vi                     v
C rnd-5_family-       2749 --ATCCATG-TCCGATCTCCATCGC-TCGGTGAGGAGGAACAGGGTGGGG 2704

  scaffold104|s     143668 TCTATCCAAATATGTCGAGCATTCTCCCTGCTTCTGAATCCCTTTCCATC 143717
                                         viv       i                       i 
C rnd-5_family-       2703 TCTATCCAAATATGGTCAGCATTCCCCCTGCTTCTGAATCCCTTTCCACC 2654

  scaffold104|s     143718 ATTGGTACTGACAGCGTCGCTGCTAACAGTGATCCAGATACTCAACAAAA 143767
                                   v   i   i                      i   i?     
C rnd-5_family-       2653 ATTGGTACAGACGGCGCCGCTGCTAACAGTGATCCAGATGCTCGNCAAAA 2604

  scaffold104|s     143768 TGAAGAGCCCCCTCCAGAACCTATGATGGCTTATGGCTGTCTTCGTCAAC 143817
                                          v  v  i    i          i   i  i     
C rnd-5_family-       2603 TGAAGAGCCCCCTCCCGATCCCATGACGGCTTATGGCCGTCCTCATCAAC 2554

  scaffold104|s     143818 CAGAGGTCTCTTATGATAAGCTCCATCTGTATCAGCCATCACAGCTGGCT 143867
                                                                i  v         
C rnd-5_family-       2553 CAGAGGTCTCTTATGATAAGCTCCATCTGTATCAGCCGTCTCAGCTGGCT 2504

  scaffold104|s     143868 GCACCTCATATGTACAATAAGCAATACTGTGCGCCAATTGCACTTCAATG 143917
                                  i                                 i    v   
C rnd-5_family-       2503 GCACCTCGTATGTACAATAAGCAATACTGTGCGCCAATTGCGCTTCTATG 2454

  scaffold104|s     143918 CATGTCAATTGGAATTCCTTCATGTATTCACCCAGACGCTATGGAGGGTG 143967
                                 v      i                      i             
C rnd-5_family-       2453 CATGTCTATTGGAGTTCCTTCATGTATTCACCCAGATGCTATGGAGGGTG 2404

  scaffold104|s     143968 ATGAATGTTTCAAAAAAGCACTCACATCTGGGAAGGGGGGGGGGGGTTTA 144017
                            i           i            ?             viv --    
C rnd-5_family-       2403 ACGAATGTTTCAAGAAAGCACTCACANCTGGGAAGGGGGGTATG--TTTA 2356

  scaffold104|s     144018 CAACGACGCAGTTAATTCCAACAAACAAAACATCACGAAAGAAATATCTC 144067
                              v         i                    iv i            
C rnd-5_family-       2355 CAAAGACGCAGTTGATTCCAACAAACAAAACATCGGGGAAGAAATATCTC 2306

  scaffold104|s     144068 CAGAAGGAAATGTTACATCGTGCTATTATTGTTGATCCATCTTTCTCCAG 144117
                                    v      i              ii          v      
C rnd-5_family-       2305 CAGAAGGAACTGTTACGTCGTGCTATTATTGCCGATCCATCTTGCTCCAG 2256

  scaffold104|s     144118 TTTGCCACAGCCTGCTGCCCATAGCATCAATCTTTTAGTGGCTAAATTGT 144167
                                                         vvi                 
C rnd-5_family-       2255 TTTGCCACAGCCTGCTGCCCATAGCATCAAGACTTTAGTGGCTAAATTGT 2206

  scaffold104|s     144168 TAGAAAAACCGCCACCCACATCTGAACATGAATTCATTCTGGGTGCCATA 144217
                               v            i?                  i   i        
C rnd-5_family-       2205 TAGATAAACCGCCACCCGNATCTGAACATGAATTCATCCTGAGTGCCATA 2156

  scaffold104|s     144218 GATCACCTGAAAGAGGACATGGGCAGGCACTTCCAGAGTCATTCTGGTAC 144267
                                                v                            
C rnd-5_family-       2155 GATCACCTGAAAGAGGACATGCGCAGGCACTTCCAGAGTCATTCTGGTAC 2106

  scaffold104|s     144268 TGCAGAAGCATCT------------------TTTATTGAAGTACTAATGG 144299
                                        ------------------              i    
C rnd-5_family-       2105 TGCAGAAGCATCTCTGAATAGATGGATGCGTTTTATTGAAGTACTGATGG 2056

  scaffold104|s     144300 AACCCTCTATTAAGAGAGATTGGCTGGAAAGGGGAATGCAAAAGAATCGC 144349
                            v            v             i                    ?
C rnd-5_family-       2055 ATCCCTCTATTAAGCGAGATTGGCTGGAGAGGGGAATGCAAAAGAATCGN 2006

  scaffold104|s     144350 CCTGTCATTGATGCAGAATGTAGTCACTCTGCGCAATGCAAAACTAATGA 144399
                                 ?        ?             i ?       i          
C rnd-5_family-       2005 CCTGTCNTTGATGCANAATGTAGTCACTCCGNGCAATGCGAAACTAATGA 1956

  scaffold104|s     144400 TCATCTGACATCCTTTTGGGATAAAGCAGTATTGCTTTATAATGACAAAC 144449
                                 ?                    i           i      v   
C rnd-5_family-       1955 TCATCTNACATCCTTTTGGGATAAAGCGGTATTGCTTTACAATGACCAAC 1906

  scaffold104|s     144450 AGAAGTCATATAGAAGCCGTGTTTATCTGCATTATGTGAAGCCCTTTGAT 144499
                                       i               ?       vi     ?      
C rnd-5_family-       1905 AGAAGTCATATAAAAGCCGTGTTTATCTNCATTATGGAAAGCCNTTTGAT 1856

  scaffold104|s     144500 AAGTCTGTCACAATCCATCCCATGGGCCAAGAGTATCATATGCAGGCTGA 144549
                                      i         i     ?                      
C rnd-5_family-       1855 AAGTCTGTCACGATCCATCCCGTGGGCNAAGAGTATCATATGCAGGCTGA 1806

  scaffold104|s     144550 TTCATTAAAGAAGAAGTACACTGAATTCTGTGGTATTGTGGACAAGATTC 144599
                           v  ii                     i i      ii             
C rnd-5_family-       1805 ATCGCTAAAGAAGAAGTACACTGAATCCCGTGGTACCGTGGACAAGATTC 1756

  scaffold104|s     144600 GAGTCAACTTGACAAAGAAGGGAGAAGGGGAGGGTTCAATTTCCAGTGGA 144649
                            ?                iv                      v       
C rnd-5_family-       1755 GNGTCAACTTGACAAAGAGTGGAGAAGGGGAGGGTTCAATTTACAGTGGA 1706

  scaffold104|s     144650 GACCAAGTGCGGTTGTATACCACTACCGAACATGACGCCTACATGTACTT 144699
                                        iv       ?         ?     i           
C rnd-5_family-       1705 GACCAAGTGCGGTCTTATACCANTACCGAACANGACGCTTACATGTACTT 1656

  scaffold104|s     144700 GGTTCTTCAAGAGGAAGGACAGGTCTCTGACTTTGCCCAATCATTTGATA 144749
                                                                             
C rnd-5_family-       1655 GGTTCTTCAAGAGGAAGGACAGGTCTCTGACTTTGCCCAATCATTTGATA 1606

  scaffold104|s     144750 AAAAGCACTCTGCCTCATCATCACGCACTCCAAAGACAGTGGACAATGGA 144799
                                                                  i          
C rnd-5_family-       1605 AAAAGCACTCTGCCTCATCATCACGCACTCCAAAGACAGCGGACAATGGA 1556

  scaffold104|s     144800 TCAAGTGCAAAGAAGCAAAAATGCTCCGATACACCTACAAGCAATTTGTC 144849
                                                i ?  ?                       
C rnd-5_family-       1555 TCAAGTGCAAAGAAGCAAAAACGNTCNGATACACCTACAAGCAATTTGTC 1506

  scaffold104|s     144850 TGGAGCCGTTGATGCCATAGAAAATCTTACCTATTCTATTGCAAATTTTG 144899
                                    i  i     ?                 i  i          
C rnd-5_family-       1505 TGGAGCCGTCGACGCCATNGAAAATCTTACCTATTCCATCGCAAATTTTG 1456

  scaffold104|s     144900 GCATCACTACAAGAACTAATGATCAACTTCGTAACCTCCAAGAGCTATCA 144949
                             iv      i   i         i       i               i 
C rnd-5_family-       1455 GCGACACTACGAGAGCTAATGATCGACTTCGTGACCTCCAAGAGCTATTA 1406

  scaffold104|s     144950 CATTCTGACGAGAACTCCCTTATGCTTTGTC--------ATG-------T 144984
                            i                         i   --------   ------- 
C rnd-5_family-       1405 CGTTCTGACGAGAACTCCCTTATGCTTCGTCGAACTGAAATGATNAGCNT 1356

  scaffold104|s     144985 GTCTGACCAGTATGTAAGTATTCTAGATGA 145014
                                         i         -  i  
C rnd-5_family-       1355 GTCTGACCAGTATGCAAGTATTCT-GACGA 1327

Matrix = 20p43g.matrix
Kimura (with divCpGMod) = 5.72
Transitions / transversions = 2.38 (93/39)
Gap_init rate = 0.02 (41 / 1720), avg. gap size = 2.20 (90 / 41)

2315 9.03 3.74 0.00 scaffold104|size647495 144951 145271 (501952) C rnd-5_family-1998#DNA/PIF-Harbinger (1740) 1336 1004 m_b1199s001i34 2807

  scaffold104|s     144951 ATTCTGACGAGAACTCCCTTATGCTTTGTCA------------TGTGTCT 144988
                                                     i    ------------i      
C rnd-5_family-       1336 ATTCTGACGAGAACTCCCTTATGCTTCGTCAAACGAAATGTAGCGTGTCT 1287

  scaffold104|s     144989 GACCAGTATGTAAGTATTCTAGATGATGTGGATCAAGGCAAGACCACAGA 145038
                                     i            i           i     ii v  ?  
C rnd-5_family-       1286 GACCAGTATGCAAGTATTCTAGACGATGTGGATCAGGGCAAAGCGACNGA 1237

  scaffold104|s     145039 AGATAGCATACGTTTTGTAGGATGAAAGAATGCATATGAATCCTGCAAGA 145088
                                               v i                   v       
C rnd-5_family-       1236 AGATAGCATACGTTTTGTAGCACGAAAGAATGCATATGAATCATGCAAGA 1187

  scaffold104|s     145089 ACCAGATCACTGTCTTACAGTTGAGGATTCAACAAACAAATCACAATATT 145138
                                   iv?                          i  i  vi     
C rnd-5_family-       1186 ACCAGATCGANGTCTTACAGTTGAGGATTCAACAAACGAACCAGGATATT 1137

  scaffold104|s     145139 GAAACATTTACTACGGAGATTGAAAATGCATTTGTAACACCTAAAAAGAA 145188
                                   v v                  i  i        ?        
C rnd-5_family-       1136 GAAACATTGAATACGGAGATTGAAAATGCGTTCGTAACACCNAAAAAGAA 1087

  scaffold104|s     145189 TTGGGAGGAGGGGATAGATAACAACTGTGATGAATTTAATATTGAGGATG 145238
                             v      i i iv       i                 i         
C rnd-5_family-       1086 TTTGGAGGAAGAGGAAGATAACGACTGTGATGAATTTAATGTTGAGGATG 1037

  scaffold104|s     145239 ACTATGAGTCTCGAAACAATCCATTTGAAGAAG 145271
                                       v                    
C rnd-5_family-       1036 ACTATGAGTCTCCAAACAATCCATTTGAAGAAG 1004

Matrix = 20p43g.matrix
Kimura (with divCpGMod) = 6.89
Transitions / transversions = 1.90 (19/10)
Gap_init rate = 0.00 (1 / 320), avg. gap size = 12.00 (12 / 1)


2413 5.00 0.00 0.00 scaffold104|size647495 145272 145571 (501652) rnd-1_family-224#Unknown 1 300 (0) m_b1199s001i35 2808

  scaffold104|s     145272 GGTTTGAGATATTTTTGGTCAGTTTTGGTCAGTTTCCCCAAATGGTCAGT 145321
                                 v               ?               v           
  rnd-1_family-          1 GGTTTGCGATATTTTTGGTCAGNTTTGGTCAGTTTCCCGAAATGGTCAGT 50

  scaffold104|s     145322 GAATTTACCAGATTATAAGTTATAAATTGACTCCAAAGTACTATCCTTTT 145371
                                                   ?      v                  
  rnd-1_family-         51 GAATTTACCAGATTATAAGTTATANATTGACGCCAAAGTACTATCCTTTT 100

  scaffold104|s     145372 CAATAAAAACCATTTTTACAATAATTATTTCCCAATCGACATAAACCTAC 145421
                             i?     i         v i        ?i             ?    
  rnd-1_family-        101 CAGNAAAAATCATTTTTACTACAATTATTTNTCAATCGACATAAANCTAC 150

  scaffold104|s     145422 ATCTTGGGGGTCAAAAAAGCCACTGCAGGGTCATTCTGCATCGTGGAAAA 145471
                                      ?      i               i    i          
  rnd-1_family-        151 ATCTTGGGGGTNAAAAAAACCACTGCAGGGTCATCCTGCGTCGTGGAAAA 200

  scaffold104|s     145472 AACCTAGAAGACATCTGATCAGCACGGTAATGTACATAACAATGTCACAA 145521
                                               v  i    v                     
  rnd-1_family-        201 AACCTAGAAGACATCTGATCCGCGCGGTTATGTACATAACAATGTCACAA 250

  scaffold104|s     145522 ATATACCACGAAGTGCGGGATCAAAGAAATACCAATGTTATATACATATC 145571
                            i         ?                                      
  rnd-1_family-        251 ACATACCACGANGTGCGGGATCAAAGAAATACCAATGTTATATACATATC 300

Matrix = 20p43g.matrix
Kimura (with divCpGMod) = 4.65
Transitions / transversions = 1.50 (9/6)
Gap_init rate = 0.00 (0 / 299), avg. gap size = 0.0 (0 / 0)


3915 14.34 5.04 6.08 scaffold104|size647495 145393 146305 (500918) C rnd-1_family-11#Unknown (0) 1648 745 m_b1199s001i36 2809

  scaffold104|s     145393 TAATTATTTCCCAATCGACATAAACC-TACATCTTGGGGGTCAAAAAAGC 145441
                                    vi   ii        v -            -  i     i 
C rnd-1_family-       1648 TAATTATTTATCAACTGACATAAAACATACATCTTGGGG-TCGAAAAAAC 1600

  scaffold104|s     145442 CACTGCAGGGTCATTCTGCATCGTGGAAAAAACCTAGAAGACATCTGATC 145491
                                              i           v                  
C rnd-1_family-       1599 CACTGCAGGGTCATTCTGCGTCGTGGAAAAACCCTAGAAGACATCTGATC 1550

  scaffold104|s     145492 AGC-ACGGTAATGTACATAACAATGTCACAAATATACCACGAAGTGCGGG 145540
                           v  -     v           i          i        i      v 
C rnd-1_family-       1549 CGCGACGGTTATGTACATAACGATGTCACAAACATACCACGGAGTGCGTG 1500

  scaffold104|s     145541 ATCAAAGAAATACCAATGTTATATACATATCATGTCTGATGAAAAAACAA 145590
                            ?                               i  i  v        i 
C rnd-1_family-       1499 ANCAAAGAAATACCAATGTTATATACATATCATATCCGAAGAAAAAACGA 1450

  scaffold104|s     145591 ATTTTACATGTTTCT-GAACAGTCTTACCTGAGGGG--GGTCGTTCTGCC 145637
                             ? v      i   -    i               --      ?     
C rnd-1_family-       1449 ATNTGACATGTCTCTGGAACGGTCTTACCTGAGGGGTCGGTCGTNCTGCC 1400

  scaffold104|s     145638 TGACAGATTTAACTGTGAAAAAGAGATCTGATGTCCACCGTTTTTTACAT 145687
                             i           -                ?    i     v v     
C rnd-1_family-       1399 TGGCAGATTTAACT-TGAAAAAGAGATCTGANGTCCGCCGTTATATACAT 1351

  scaffold104|s     145688 AACAACGTCACAAATATACCATGTTTGTGTGGGATCAAAAGTTTGGCCAA 145737
                              i                   -           v     ?  ? i   
C rnd-1_family-       1350 AACGACGTCACAAATATACCATG-TTGTGTGGGATGAAAAGNTTNGTCAA 1302

  scaffold104|s     145738 TGTTATGTACACA---ACATCAAACGTCTGAAAACAATCCTTTTTCCAAC 145784
                                 i      ---     i  -----i ?     ? i    i     
C rnd-1_family-       1301 TGTTATATACACAAACACATCGAA-----AANAACAANCTTTTTCCCAAC 1257

  scaffold104|s     145785 TAGTCTC--ACCTGTTGTTTCGTTAGGTTATATACATAACCAAGGTGTAA 145832
                              i   --      i   i  iv                    v   - 
C rnd-1_family-       1256 TAGCCTCTTACCTGTCGTTCCGCGAGGTTATATACATAACCAAGTTGT-A 1208

  scaffold104|s     145833 AACACATCAGATTTCAGCATTCTGTTAGAAACTTCAGCAATT--CAAGCG 145880
                               i i      i ?  iii    i  -      i iv  i--v    i
C rnd-1_family-       1207 AACATACCAGATTCCNGCGCCCTGTCAG-AACTTCGGTTATCGAAAAGCA 1159

  scaffold104|s     145881 CAATGTCAGCATCAGTTGTATACATAACAAATACGCCGTACT-TCAAAAC 145929
                                   v       i                v   i    -       
C rnd-1_family-       1158 CAATGTCATCATCAGTCGTATACATAACAAATAGGCCATACTCTCAAAAC 1109

  scaffold104|s     145930 AACAAA--ATG----------------AAGTCTGGCTTTC--AGTTCCTG 145959
                           v i  i--   ----------------  i v v vivi -- v    --
C rnd-1_family-       1108 CATAAGCCATGCTCCTGCGCAATCCAAAAATATCGACACCATACTTCC-- 1061

  scaffold104|s     145960 TGCAAATCCAAAAACATCAACACCATGATGCAGCATTATCTCCAAAATCA 146009
                              i          i   i        -        --   i - v    
C rnd-1_family-       1060 TGCGAATCCAAAAATATCGACACCATG-TGCAGCAT--TCTTC-ATATCA 1015

  scaffold104|s     146010 TCGACCTGTGCAATCCAAAAACATCTACACAATG-GTGCTGTGTAATATC 146058
                            v      i  ?         i   v    v ?i-v v   i ii  -i 
C rnd-1_family-       1014 TGGACCTGCGCNATCCAAAAATATCGACACCANACTTCCTGCGCGAT-CC 966

  scaffold104|s     146059 AAAAAAACATCGAGA-AATCGAACCCTGGTGCGTAACTTCCTGCGCAATC 146107
                           --     i     v -   ----------------     v   i-    
C rnd-1_family-        965 --AAAAATATCGACACAAT----------------ACTTCATGCA-AATC 935

  scaffold104|s     146108 CGAAAATAGCGACACCATGCTGCA-GCGTTATCTTCAAAAACATCGAGAA 146156
                            i      v         i  v v-   iii  --v         --  v
C rnd-1_family-        934 CAAAAATATCGACACCATACTTCCTGCGCCGTC--AAAAAACATC--GAC 889

  scaffold104|s     146157 ATCGT-CTTCCTGCCGTAGAACCAAAAATATCGACACCATTTTTCACGGC 146205
                            i i -       -  i - v         v      -------    ii
C rnd-1_family-        888 ACCATACTTCCTG-CGCA-ATCCAAAAATAGCGACAC-------CACGAT 848

  scaffold104|s     146206 GCAAT----CCAAAAATATCAGCACCAT--GATACA-GCAAATCTCTTTA 146248
                              i ----i          ii      -- viv i-       ----i 
C rnd-1_family-        847 GCAGTGACATCAAAAATATCGACACCATACGTCCCGCGCAAATC----CA 802

  scaffold104|s     146249 GAAACATCGATA-AAT-CATCCTGTCGCTCATCCAAAAATATCGACACCA 146296
                           i   i     i -   - v    -    vv  -                 
C rnd-1_family-        801 AAAATATCGACACAATACTTCCT-TCGCAAAT-CAAAAATATCGACACCA 754

  scaffold104|s     146297 TATTGGCTG 146305
                             i  v   
C rnd-1_family-        753 TACTGCCTG 745

Matrix = 20p43g.matrix
Kimura (with divCpGMod) = 13.23
Transitions / transversions = 1.80 (79/44)
Gap_init rate = 0.08 (75 / 912), avg. gap size = 1.35 (101 / 75)

2213 9.80 3.52 5.10 scaffold104|size647495 145964 146361 (500862) C rnd-1_family-15#Unknown (610) 392 1 m_b1199s001i37 2809

  scaffold104|s     145964 AATCCAAAAACATCAACACCATGATGCAGCATTATC--------TC--CA 146003
                                v   -i   i       ?v    v ii?   --------  --  
C rnd-1_family-        392 AATCCCAAA-TATCGACACCATNCTGCATCGCNATCCAAAAATATCGACA 344

  scaffold104|s     146004 AAATCATCGA--CCTGTGCAATCCAAAAACATCTACACAATGGTGCTGTG 146051
                           v         --    i            i   v    v   ? v v i 
C rnd-1_family-        343 CAATCATCGATTCCTGCGCAATCCAAAAATATCGACACCATGNTTCAGCG 294

  scaffold104|s     146052 TAATATCAAAAAAACATCGAGAAATCGAACCCTGGTGCGTAACTTCCTGC 146101
                           i ---  v    --      v --i -- i i vi  ------    i  
C rnd-1_family-        293 CA---TCCAAAA--CATCGACA--CC--ATCTTCATG------TTCCCGC 259

  scaffold104|s     146102 GCAATCCGAAAATAGCGACACCATGCTGCAGCGTTATCTTCAAAAACATC 146151
                                  i      v        ? v i      i               
C rnd-1_family-        258 GCAATCCAAAAATATCGACACCANGATACAGCGTCATCTTCAAAAACATC 209

  scaffold104|s     146152 GAGAAATCGTCTTCCTGCCGTAGAACC-AAAAATATCGACACCATTTTTC 146200
                               --- i        i  i      -              ?       
C rnd-1_family-        208 GAGA---CATCTTCCTGTCGCAGAACCCAAAAATATCGACACNATTTTTC 162

  scaffold104|s     146201 ACGGCGC-AATCCAAAAATATCAGCACCATGATACAGCAAATCTCTTTAG 146249
                                  -              i                 -         
C rnd-1_family-        161 ACGGCGCGAATCCAAAAATATCGGCACCATGATACAGCAA-TCTCTTTAG 113

  scaffold104|s     146250 AAACATCGATAAATCATCCTGTCGCTCATCCAAAAATATCGACACCATAT 146299
                                    v         i                              
C rnd-1_family-        112 AAACATCGAGAAATCATCCCGTCGCTCATCCAAAAATATCGACACCATAT 63

  scaffold104|s     146300 TGGCTGGTGTGTCTCATTAAACATCGAGTAATCAGTTGGTACTCACCTGG 146349
                               i                                             
C rnd-1_family-         62 TGGCCGGTGTGTCTCATTAAACATCGAGTAATCAGTTGGTACTCACCTGG 13

  scaffold104|s     146350 CGCATGCAAAAA 146361
                                  v    
C rnd-1_family-         12 CGCATGCCAAAA 1

Matrix = 20p43g.matrix
Kimura (with divCpGMod) = 8.46
Transitions / transversions = 1.47 (22/15)
Gap_init rate = 0.06 (25 / 397), avg. gap size = 1.36 (34 / 25)

5863 8.71 3.61 3.83 scaffold104|size647495 146014 146956 (500267) C rnd-1_family-14#Unknown (11) 1611 671 m_b1199s001i38 2809

  scaffold104|s     146014 CCTGTGCAATCCAAAAACATCTACACAATGGTGCTGTGTAATATC-AAAA 146062
                             i i            ?   v    v ? i i ?vi  v  v  -    
C rnd-1_family-       1611 CCCGCGCAATCCAAAAANATCGACACCANGATACNTCGTCATCTCCAAAA 1562

  scaffold104|s     146063 AAACATCGAGAAATCGAACCCTGGTGCGTAACTTCCTGCGCAATCCGAAA 146112
                            ii ?      -------- v  ---------    i         i   
C rnd-1_family-       1561 AGGCNTCGAGA--------CATG---------TTCCCGCGCAATCCAAAA 1529

  scaffold104|s     146113 ATAGCGACACCA-----TGCTGCAGCGTTATCTTCAAAAACATCGAGAAA 146157
                              v        -----  iii i    -                 v --
C rnd-1_family-       1528 ATATCGACACCAAGATTTGTCACGGCGT-ATCTTCAAAAACATCGACA-- 1482

  scaffold104|s     146158 TCGTCTTCCTGCCGTAGAACCAAAAA-TATCGACACCATTTTTCACGGCG 146206
                           ------i       i           -      i  v             
C rnd-1_family-       1481 ------CCCTGCCGCAGAACCAAAAAATATCGATACAATTTTTCACGGCG 1438

  scaffold104|s     146207 CAATCCAAAAATATCAGCACCATGATACAGCAAATCTCTTTAGAAACATC 146256
                                          i                 -           -    
C rnd-1_family-       1437 CAATCCAAAAATATCGGCACCATGATACAGCAA-TCTCTTTAGAA-CATC 1390

  scaffold104|s     146257 GATAAATCATCCTGTCGCTCATCCAAAAATATCGACACCATATTGGCTGG 146306
                             v         ii                                 i  
C rnd-1_family-       1389 GAGAAATCATCCCATCGCTCATCCAAAAATATCGACACCATATTGGCCGG 1340

  scaffold104|s     146307 TGTGTCTCATTAAACAT-CGAGTAATCAGTTGGTACTCACCTGGCGCATG 146355
                                            -                                
C rnd-1_family-       1339 TGTGTCTCATTAAACATGCGAGTAATCAGTTGGTACTCACCTGGCGCATG 1290

  scaffold104|s     146356 CAAAAACGAAACATGTTAAAAACATAACCCCGTTACGAACATACCACTCT 146405
                            v        v         v               i             
C rnd-1_family-       1289 CCAAAACGAACCATGTTAAATACATAACCCCGTTACAAACATACCACTCT 1240

  scaffold104|s     146406 CCCTGT-CCAT----TTTTCAATGCTCAAAACCTTTTCCATGGCAACCCC 146450
                              i  -    ----   i                               
C rnd-1_family-       1239 CCCCGTTCCATCATTTTTCCAATGCTCAAAACCTTTTCCATGGCAACCCC 1190

  scaffold104|s     146451 CTCAGTCAAAGTGGCGCATTAGTTCATGTTATATACATAATTAATTAACA 146500
                                       i                                     
C rnd-1_family-       1189 CTCAGTCAAAGTAGCGCATTAGTTCATGTTATATACATAATTAATTAACA 1140

  scaffold104|s     146501 AAACCCCCAACATTCTCACCTTTGCTGAAATAGGTTTTTACATATGATCA 146550
                              vi                                             
C rnd-1_family-       1139 AAAATCCCAACATTCTCACCTTTGCTGAAATAGGTTTTTACATATGATCA 1090

  scaffold104|s     146551 ATGTTAGGAAATGCTAA-GTGTCAAAACCGCTTTTTATATTCATAACAAT 146599
                                         i  -          i                     
C rnd-1_family-       1089 ATGTTAGGAAATGCCAAAGTGTCAAAACTGCTTTTTATATTCATAACAAT 1040

  scaffold104|s     146600 TTCATGTACTTACCTTTTTTAGATGATAGAATGTCATGTTGTTTTCTTCT 146649
                                      i                           i      v   
C rnd-1_family-       1039 TTCATGTACTTGCCTTTTTTAGATGATAGAATGTCATGTCGTTTTCATCT 990

  scaffold104|s     146650 TCTTGCCTTCCTCTGGAGAGGTAGCACCCATGAATTTACACACAAAATGA 146699
                                                          i                  
C rnd-1_family-        989 TCTTGCCTTCCTCTGGAGAGGTAGCACCCATAAATTTACACACAAAATGA 940

  scaffold104|s     146700 TGTTATATACATAACACTTGACATACACAATAGACGTACCTATGCAGCTA 146749
                                         v            i       v   v        v 
C rnd-1_family-        939 TGTTATATACATAAAACTTGACATACATAATAGACTTACGTATGCAGCAA 890

  scaffold104|s     146750 GTTATGTACATAACAAATTGA-----------ATTTACC-CAAACAAAGG 146787
                                             i  -----------    vi -          
C rnd-1_family-        889 GTTATGTACATAACAAATCGATGTACATATCGATTTTTCGCAAACAAAGG 840

  scaffold104|s     146788 AGCACAACATTGCAGTTGTGTTAACAA---AATTCACACGA--TATATAA 146832
                             -----ii               i  ---   v i ii? --  i    
C rnd-1_family-        839 AG-----TGTTGCAGTTGTGTTAATAAAATAATGCGCGTNATGTACATAA 795

  scaffold104|s     146833 ACAGTTGATGTACAT--AACAGACGTACCTCTGCAGCAAGTTATGTACAT 146880
                              i     i     --             v   ?  i            
C rnd-1_family-        794 ACAATTGATATACATAAAACAGACGTACCTGTGCNGCGAGTTATGTACAT 745

  scaffold104|s     146881 AACAAATCGATTTTTGCGCAAACAAACGAGCACAACATTGCAGTGGTGTT 146930
                                     -      i        vv   iii   v      v i - 
C rnd-1_family-        744 AACAAATCGA-TTTTGCACAAACAAAGTAGCGTGACAGTGCAGTTGCG-T 697

  scaffold104|s     146931 AATAAAA-ATCGCACGAGATACATAAA 146956
                                 i-v        v- i i    
C rnd-1_family-        696 AATAAAGTTTCGCACGAT-TGCGTAAA 671

Matrix = 20p43g.matrix
Kimura (with divCpGMod) = 7.56
Transitions / transversions = 1.82 (51/28)
Gap_init rate = 0.05 (49 / 942), avg. gap size = 1.43 (70 / 49)

1451 11.57 4.85 3.31 scaffold104|size647495 146825 147092 (500131) C rnd-1_family-0#Unknown (1408) 1100 829 m_b1199s001i39 2809

  scaffold104|s     146825 ATATATAAACAGTTGATGTACATAACAGACGTACCTCTGCAGCAAGTTAT 146874
                              i     - v    ii       i    v   v v             
C rnd-1_family-       1100 ATACATAAA-ACTTGACATACATAATAGACTTACGTATGCAGCAAGTTAT 1052

  scaffold104|s     146875 GTACATAACAAATCGAT-------TTTTGCGCAAACAAACGAGCACAACA 146917
                                            -------    v          v   ii-----
C rnd-1_family-       1051 GTACATAACAAATCGATGTATCGATTTTTCGCAAACAAAGGAGTG----- 1007

  scaffold104|s     146918 TTGCAGTGGTGTTAATAAAA--AT-CGCACGAGATACATAAACAGTTGAT 146964
                                  v            --  -   ii? vi          i     
C rnd-1_family-       1006 TTGCAGTTGTGTTAATAAAATAATGCGCGTNATGTACATAAACAATTGAT 957

  scaffold104|s     146965 ATACATAA--CAGACGTACCTCTGCAGCAAGTTATGTACATAACAAATCG 147012
                                   --           v      i                     
C rnd-1_family-        956 ATACATAAAACAGACGTACCTGTGCAGCGAGTTATGTACATAACAAATCG 907

  scaffold104|s     147013 ATTTTGCGCAAACAAAGGAGCACGACATTGCAGTTGTGTTAATAATATT- 147061
                                  i         v   ii    v        i  -     vi  -
C rnd-1_family-        906 ATTTTGCACAAACAAAGTAGCGTGACAGTGCAGTTGCGT-AATAAAGTTT 858

  scaffold104|s     147062 CGCACGATTGCGTAAAAAAAACAGCTTCCCC 147092
                                          --     ii       
C rnd-1_family-        857 CGCACGATTGCGTAA--AAAACGACTTCCCC 829

Matrix = 20p43g.matrix
Kimura (with divCpGMod) = 10.64
Transitions / transversions = 1.50 (18/12)
Gap_init rate = 0.05 (14 / 267), avg. gap size = 1.57 (22 / 14)


786 4.26 0.00 0.00 scaffold104|size647495 147103 147196 (500027) rnd-5_family-2377#Unknown 1 94 (0) m_b1199s001i40 2810

  scaffold104|s     147103 GACAGGCATGCTTGGAAGATATTTCCACGTGGATCCACTTTTGGCGATAG 147152
                                     i                                       
  rnd-5_family-          1 GACAGGCATGTTTGGAAGATATTTCCACGTGGATCCACTTTTGGCGATAG 50

  scaffold104|s     147153 GCCTGGATAGGCTTTTCGTCCGAAGTCGTCAGTGGGTCAGTTTG 147196
                                       i       v            v          
  rnd-5_family-         51 GCCTGGATAGGCCTTTCGTCAGAAGTCGTCAGTTGGTCAGTTTG 94

Matrix = 20p43g.matrix
Kimura (with divCpGMod) = 4.39
Transitions / transversions = 1.00 (2/2)
Gap_init rate = 0.00 (0 / 93), avg. gap size = 0.0 (0 / 0)


402 20.79 0.98 0.98 scaffold104|size647495 147167 147268 (499955) rnd-5_family-2378#LTR/Gypsy 67 168 (39) m_b1199s001i41 2811

  scaffold104|s     147167 TTCGTCCGAAGT-CGTCAGTGGGTCAGTTTGTAATTCGTCCGATGTTCGT 147215
                                    v  -    vivv v  -  i? vvi         ii   v 
  rnd-5_family-         67 TTCGTCCGACGTTCGTCCAACGTTC-GTCNGACGTTCGTCCGACATTCTT 115

  scaffold104|s     147216 CTGATGTTCGTTAGACGTTCGTCCTATGTTCGTCCAACGTTCGTCCGACG 147265
                            v  ii   ? i            v           ii        i   
  rnd-5_family-        116 CAGACATTCNTCAGACGTTCGTCCAATGTTCGTCCAGTGTTCGTCCAACG 165

  scaffold104|s     147266 TTC 147268
                              
  rnd-5_family-        166 TTC 168

Matrix = 20p43g.matrix
Kimura (with divCpGMod) = 23.84
Transitions / transversions = 1.10 (11/10)
Gap_init rate = 0.02 (2 / 101), avg. gap size = 1.00 (2 / 2)

1375 11.59 0.00 1.93 scaffold104|size647495 147200 147410 (499813) rnd-5_family-2378#LTR/Gypsy 1 207 (0) m_b1199s001i42 2811

  scaffold104|s     147200 TTCGTCCGATGTTCGTCTGATGTTCGTTAGACGTTCGTCCTATGTTCGTC 147249
                                            v  i      iv    ?              i 
  rnd-5_family-          1 TTCGTCCGATGTTCGTCAGACGTTCGTCCGACGNTCGTCCTATGTTCGCC 50

  scaffold104|s     147250 CAACGTTCGTCCGACGTTCTTCCGACGCTCGTCTAACGTTCGTCAGACAT 147299
                            i         i? i    v       i     i          ?   i 
  rnd-5_family-         51 CGACGTTCGTCTNATGTTCGTCCGACGTTCGTCCAACGTTCGTCNGACGT 100

  scaffold104|s     147300 TCTTCAGACATTCGTCCAATGTTCGTCCAGTGTTCGTCCAGTGTTCGTCC 147349
                             v  v       v  vi ii   ?  viii         i         
  rnd-5_family-        101 TCGTCCGACATTCTTCAGACATTCNTCAGACGTTCGTCCAATGTTCGTCC 150

  scaffold104|s     147350 AGTGTTCGTCCAACGTTCGTTCAATGTAGAGAGAGTGTAGTTAACGCGAG 147399
                                                     ----                    
  rnd-5_family-        151 AGTGTTCGTCCAACGTTCGTTCAATG----GAGAGTGTAGTTAACGCGAG 196

  scaffold104|s     147400 TTGCAAGTGCG 147410
                                      
  rnd-5_family-        197 TTGCAAGTGCG 207

Matrix = 20p43g.matrix
Kimura (with divCpGMod) = 10.86
Transitions / transversions = 2.00 (16/8)
Gap_init rate = 0.02 (4 / 210), avg. gap size = 1.00 (4 / 4)


916 10.41 10.18 2.22 scaffold104|size647495 147412 147578 (499645) rnd-1_family-1057#Unknown 1 180 (15) m_b1199s001i43 2812

  scaffold104|s     147412 TGAATCAACATGTCAATGTCACAGTGCATTTGTGACAAATTTTTATTACG 147461
                                v   i    i i           i                     
  rnd-1_family-          1 TGAATGAACGTGTCGACGTCACAGTGCACTTGTGACAAATTTTTATTACG 50

  scaffold104|s     147462 CGTCACTCTATCGTTGATCGTTCACGGATTGTGCTAA-CCTTCTTGTCAA 147510
                           i        v                   i    v  -    i       
  rnd-1_family-         51 TGTCACTCTCTCGTTGATCGTTCACGGATCGTGCAAAGCCTTTTTGTCAA 100

  scaffold104|s     147511 AAAA---A-GAA------------TACATTCATGCATTTTTGCAGTTTAA 147544
                               --- -   ------------ i i              ?v ??   
  rnd-1_family-        101 AAAATGCATGAACGATCACGATCTTGCGTTCATGCATTTTTGNTGNNTAA 150

  scaffold104|s     147545 AACATAGAATTAAGCACATACTAAATTTTTGCAC 147578
                                  i  i   i   ----   v        
  rnd-1_family-        151 AACATAGGATCAAGTACA----AAAATTTTGCAC 180

Matrix = 20p43g.matrix
Kimura (with divCpGMod) = 8.29
Transitions / transversions = 2.40 (12/5)
Gap_init rate = 0.05 (8 / 166), avg. gap size = 2.62 (21 / 8)


1888 13.56 11.54 0.74 scaffold104|size647495 147582 147945 (499278) C genome_2_112380-9]2#Unspecified (0) 672 270 m_b1199s001i44 2813

  scaffold104|s     147582 AGGATT--AGGGAAATTAACATTGAAATTGAAAACAG--CAA------AC 147621
                               i --         v    ii   v         --   ------  
C genome_2_1123        672 AGGACTTAAGGGAAATTTACATCAAAAATGAAAACAGTCCAATTTGATAC 623

  scaffold104|s     147622 TTTCAATAAGAATTAGGTATTTTAAACAGTATTTGAAGGCATTGTGGGTG 147671
                               v          v             i  v  i              
C genome_2_1123        622 TTTCCATAAGAATTATGTATTTTAAACAGCATGTGGAGGCATTGTGGGTG 573

  scaffold104|s     147672 GGGTTGCCAGAAAGGTGAGTTATCTGTAGCAGACAAAATTATTCAATTCC 147721
                                    i                i      v   ii           
C genome_2_1123        572 GGGTTGCCAAAAAGGTGAGTTATCTGCAGCAGAGAAAGCTATTCAATTCC 523

  scaffold104|s     147722 TAACACTATGTATTT-------------------AAATCATGTTTTCGTG 147752
                             i --  i      -------------------               i
C genome_2_1123        522 TAGC--TACGTATTTTTTAATTTTTGAGAAAGTTAAATCATGTTTTCGTA 475

  scaffold104|s     147753 CATTGTTTTGACGCACATCTCCAAATTTTCAACGGTGATAAAAAAGTACA 147802
                                    i   i      iv  v i  i    vvv  vvi        
C genome_2_1123        474 CATTGTTTTAACGTACATCTTGAACTCTTTAACGTACATTTGAAAGTACA 425

  scaffold104|s     147803 CAGTACAATCGACA-TACAGAGAACGTCCAAAAGAACATAAATGTACTTT 147851
                                       v -       v  i   i    v               
C genome_2_1123        424 CAGTACAATCGAAAGTACAGAGTACATCCGAAAGTACATAAATGTACTTT 375

  scaffold104|s     147852 ------------GTACTCCTTTGTGATTTCCGATAGAAAACATGTTGATT 147889
                           ------------      i   i        vi  v    i  i      
C genome_2_1123        374 CGGATGTACTTTGTACTCTTTTATGATTTCCCGTATAAAATATATTGATT 325

  scaffold104|s     147890 CCCATGTGACAATGTACCTTAGGATGTACTTTGTACTCTCAAAAGGGAAT 147939
                               i            i  v                i      vv   -
C genome_2_1123        324 CCCACGTGACAATGTACTTTCGGATGTACTTTGTACTTTCAAAACTGAA- 276

  scaffold104|s     147940 AGTACA 147945
                                 
C genome_2_1123        275 AGTACA 270

Matrix = 20p43g.matrix
Kimura (with divCpGMod) = 13.84
Transitions / transversions = 1.33 (28/21)
Gap_init rate = 0.02 (9 / 363), avg. gap size = 5.00 (45 / 9)


4318 7.78 0.00 0.00 scaffold104|size647495 147945 148497 (498726) C rnd-1_family-986#DNA/PIF-Harbinger (62) 553 1 m_b1199s001i45 2814

  scaffold104|s     147945 ATGTAGCTGAATTTGTATCAGAATTGGTCAAAGAAGCAATATGCTATACA 147994
                                                    i                 i    v 
C rnd-1_family-        553 ATGTAGCTGAATTTGTATCAGAATTAGTCAAAGAAGCAATATGTTATAAA 504

  scaffold104|s     147995 TGTGTATTCTTGTAGAGTAAATCTATTTAGTTTCTTCATATTAAGAACAC 148044
                                                                             
C rnd-1_family-        503 TGTGTATTCTTGTAGAGTAAATCTATTTAGTTTCTTCATATTAAGAACAC 454

  scaffold104|s     148045 TAGCTGCATCATGAAGGTGGGCAGAGACAGAACCAAATACAGTACTAATT 148094
                                  i         i            i                   
C rnd-1_family-        453 TAGCTGCGTCATGAAGGCGGGCAGAGACAGGACCAAATACAGTACTAATT 404

  scaffold104|s     148095 CCATTTGGCAAAAGCACTGTTTCAACGTTACTACTATGGCACTTTTTGCA 148144
                                                         v   i               
C rnd-1_family-        403 CCATTTGGCAAAAGCACTGTTTCAACGTTAATACCATGGCACTTTTTGCA 354

  scaffold104|s     148145 CCCCATGTAGAATGCTTGTTGTGTTCGGGCATATCTTTCTTTTCTTGGAG 148194
                               i       i   i        i v                      
C rnd-1_family-        353 CCCCGTGTAGAACGCTCGTTGTGTTTGTGCATATCTTTCTTTTCTTGGAG 304

  scaffold104|s     148195 CACCTGCATAATCTCCATTTGGTTCTGAAAGTGGTCGACAAATTCTGACA 148244
                                i            i    i      ii                  
C rnd-1_family-        303 CACCTACATAATCTCCATCTGGTCCTGAAAACGGTCGACAAATTCTGACA 254

  scaffold104|s     148245 ATCAAGCAATATATGAAACCAAATATATCAAATGTCAGAAAGTTTAGACT 148294
                              i      vv                      v              i
C rnd-1_family-        253 ATCGAGCAATCAATGAAACCAAATATATCAAATGGCAGAAAGTTTAGACC 204

  scaffold104|s     148295 TTTGATTTCAACAATTCTTCCATCAACATTGTGTTTTATTTTGTCTTGGT 148344
                                i                            i       i     i 
C rnd-1_family-        203 TTTGACTTCAACAATTCTTCCATCAACATTGTGTCTTATTTTATCTTGAT 154

  scaffold104|s     148345 TTACTGTTTCTTGTATTGCTTGGAAGAATATTGGGAAATTATCTAAGAAG 148394
                                v   v                             i      i  v
C rnd-1_family-        153 TTACTCTTTGTTGTATTGCTTGGAAGAATATTGGGAAATCATCTAAAAAC 104

  scaffold104|s     148395 CTTGGTGACAAATAATGTTTCTTTGTTGCATATCAAGGTAAAAGAAGGAC 148444
                                    v            v i    v             v   iv 
C rnd-1_family-        103 CTTGGTGACCAATAATGTTTCTGTATTGCTTATCAAGGTAAAATAAGATC 54

  scaffold104|s     148445 CAGCAACATGCAGGTGGCCATCTCTTTGGACTCCCTCAAAAGACTAACTT 148494
                               iv          i                              v  
C rnd-1_family-         53 CAGCGCCATGCAGGTGACCATCTCTTTGGACTCCCTCAAAAGACTAAATT 4

  scaffold104|s     148495 GCA 148497
                              
C rnd-1_family-          3 GCA 1

Matrix = 20p43g.matrix
Kimura (with divCpGMod) = 6.79
Transitions / transversions = 1.69 (27/16)
Gap_init rate = 0.00 (0 / 552), avg. gap size = 0.0 (0 / 0)


10654 2.47 0.16 0.16 scaffold104|size647495 148499 149712 (497511) C rnd-5_family-2365#Unknown (0) 1271 58 m_b1199s001i46 2815

  scaffold104|s     148499 TATAAAAGCAACTCTTCTGGATGAAATGCATAACAGCATGGAGTTGAATT 148548
                                                                 i           
C rnd-5_family-       1271 TATAAAAGCAACTCTTCTGGATGAAATGCATAACAGCACGGAGTTGAATT 1222

  scaffold104|s     148549 GACTAAAGTGGTGCCGTTTGCTACTGAAATCACAGTCAGACCTGCAAAAG 148598
                                                                             
C rnd-5_family-       1221 GACTAAAGTGGTGCCGTTTGCTACTGAAATCACAGTCAGACCTGCAAAAG 1172

  scaffold104|s     148599 TAATTTTCTGGTTACTAACTGCTTGAAATATGTTTGGTTTGCTAGCAACC 148648
                                 i      i           i                        
C rnd-5_family-       1171 TAATTTCCTGGTTGCTAACTGCTTGGAATATGTTTGGTTTGCTAGCAACC 1122

  scaffold104|s     148649 AGTGAGTACATTCCAAGGG-AAGCCATGAAATGACATCCTTGGGTTGCCA 148697
                                              -                       v      
C rnd-5_family-       1121 AGTGAGTACATTCCAAGGGGAAGCCATGAAATGACATCCTTGGTTTGCCA 1072

  scaffold104|s     148698 TTTGATGTTGCACAGGCGTCATTGTGACGACAATTGTGGCTAGGTCTCCT 148747
                                       v           ?                         
C rnd-5_family-       1071 TTTGATGTTGCAGAGGCGTCATTGNGACGACAATTGTGGCTAGGTCTCCT 1022

  scaffold104|s     148748 AACTGACATTATCTGGGACAATTTCCTGTTGTCAAGTATTAATGTGGTAA 148797
                                                                             
C rnd-5_family-       1021 AACTGACATTATCTGGGACAATTTCCTGTTGTCAAGTATTAATGTGGTAA 972

  scaffold104|s     148798 CTTAGACAGTAAAGTATACTTATCAGTTATTAGGACTACCTAATAATGCA 148847
                                                                             
C rnd-5_family-        971 CTTAGACAGTAAAGTATACTTATCAGTTATTAGGACTACCTAATAATGCA 922

  scaffold104|s     148848 ATGTGAGAAAAAGACAATCGTCCTCAAAAAATACATGGTTATTTGTCAAG 148897
                                             i                     -         
C rnd-5_family-        921 ATGTGAGAAAAAGACAATTGTCCTCAAAAAATACATGGTT-TTTGTCAAG 873

  scaffold104|s     148898 TTTTTTTCTGTATGTAATCGGGACGGAGAGTTGTATGGTGGTGTTGTACA 148947
                           i     -                i                          
C rnd-5_family-        872 CTTTTT-CTGTATGTAATCGGGATGGAGAGTTGTATGGTGGTGTTGTACA 824

  scaffold104|s     148948 AGAGTGCATCGTACCATACGGTACTAAATGTGGTTTCTTGTTGTGCCACT 148997
                                                                 i          i
C rnd-5_family-        823 AGAGTGCATCGTACCATACGGTACTAAATGTGGTTTCTCGTTGTGCCACC 774

  scaffold104|s     148998 TGTTTTGAGACTCACAGAAATTCACAAATACAAGAGGAGAGGTTTTGGAT 149047
                                                                           i 
C rnd-5_family-        773 TGTTTTGAGACTCACAGAAATTCACAAATACAAGAGGAGAGGTTTTGGGT 724

  scaffold104|s     149048 GAAAACGAGTGGATTTGGGTGTATGCATTTAAAGTTGCACAGATATAGTT 149097
                                                                  i          
C rnd-5_family-        723 GAAAACGAGTGGATTTGGGTGTATGCATTTAAAGTTGCATAGATATAGTT 674

  scaffold104|s     149098 CAATAGTTTTGTTAAAGGAGAGATTGCTCCGTAACATTTTCCTTTT-ACG 149146
                                        v i                              -   
C rnd-5_family-        673 CAATAGTTTTGTTTAGGGAGAGATTGCTCCGTAACATTTTCCTTTTTACG 624

  scaffold104|s     149147 ATGATGCTTTTATCATGCATGATCATCTGTGGGAACTTTTCCATTTCATG 149196
                            i              v                               i 
C rnd-5_family-        623 ACGATGCTTTTATCATTCATGATCATCTGTGGGAACTTTTCCATTTCACG 574

  scaffold104|s     149197 AAGCAAATAGACTTTCCACTCAAGGGTGATGAATGGATTGTTCATTCAAG 149246
                                         i                     v             
C rnd-5_family-        573 AAGCAAATAGACTTCCCACTCAAGGGTGATGAATGGTTTGTTCATTCAAG 524

  scaffold104|s     149247 AAGACAATATAGCAAGTGATTATTGTTGTTGACTGTTGATGCAGCTCGGA 149296
                                                                          v  
C rnd-5_family-        523 AAGACAATATAGCAAGTGATTATTGTTGTTGACTGTTGATGCAGCTCCGA 474

  scaffold104|s     149297 GTTGCAAAATTCACCAAGCAGGTGGATGAAGTTCTCACCTTGGTACTGCC 149346
                                                                             
C rnd-5_family-        473 GTTGCAAAATTCACCAAGCAGGTGGATGAAGTTCTCACCTTGGTACTGCC 424

  scaffold104|s     149347 ATTGGTTTCTCCACCCTCAATTAACAAACTAATACCTGCCATGCTGGTAC 149396
                                                                             
C rnd-5_family-        423 ATTGGTTTCTCCACCCTCAATTAACAAACTAATACCTGCCATGCTGGTAC 374

  scaffold104|s     149397 ACTGTAATTTTCAAGTGCAGTGGGCAGATACGATAACAGATGCTGGGGGT 149446
                                    i                           i            
C rnd-5_family-        373 ACTGTAATTCTCAAGTGCAGTGGGCAGATACGATAACGGATGCTGGGGGT 324

  scaffold104|s     149447 AGGCAGAAGAGGAGTTCGAAGTCAGACGTCAATCATGCAACAATCATCCA 149496
                                                     i                       
C rnd-5_family-        323 AGGCAGAAGAGGAGTTCGAAGTCAGATGTCAATCATGCAACAATCATCCA 274

  scaffold104|s     149497 GCAAAGGTTGTCTGATCAAATGCAGCTGCTTATGTGTTTTTGACTCACAA 149546
                            v                            v         i       i 
C rnd-5_family-        273 GGAAAGGTTGTCTGATCAAATGCAGCTGCTGATGTGTTTTCGACTCACGA 224

  scaffold104|s     149547 TTCAACAATGAATCCAATGGATGGTTCATAATTTTCTTTCACTTTGGTTG 149596
                                                            i                
C rnd-5_family-        223 TTCAACAATGAATCCAATGGATGGTTCATAATTCTCTTTCACTTTGGTTG 174

  scaffold104|s     149597 CATGGTATAGGATGGTTAATTACCCAAGCCATTGTAATAAGTCAAAGTAA 149646
                                                                             
C rnd-5_family-        173 CATGGTATAGGATGGTTAATTACCCAAGCCATTGTAATAAGTCAAAGTAA 124

  scaffold104|s     149647 AAATAATTAAATTAATGACTCATTAGGTATGAATTAAAATCCACAAACTT 149696
                                                                             
C rnd-5_family-        123 AAATAATTAAATTAATGACTCATTAGGTATGAATTAAAATCCACAAACTT 74

  scaffold104|s     149697 AATTTTCTCATGCTCA 149712
                                     i     
C rnd-5_family-         73 AATTTTCTCACGCTCA 58

Matrix = 20p43g.matrix
Kimura (with divCpGMod) = 1.91
Transitions / transversions = 2.75 (22/8)
Gap_init rate = 0.00 (4 / 1213), avg. gap size = 1.00 (4 / 4)


316 23.15 2.68 3.60 scaffold104|size647495 149711 149822 (497401) genome_11_20665#DNA 434 544 (760) m_b1199s001i47 2816

  scaffold104|s     149711 CAAATATTAAATGATATCCCTGCTGCACCA-TCAATGAGCCCTTACAAAA 149759
                              i i   --  -    i ii  i     -   v -    i v      
  genome_11_206        434 CAAGTGTTA--TG-TATCTCCACTACACCAGTCACT-AGCCTTGACAAAA 479

  scaffold104|s     149760 CCTAGCCTTAGCTGAAAGATCATCTGTCGAATTTTGTTGATTGTCA-TTC 149808
                             i    i ii  v v   vvi i    vv    v          i-   
  genome_11_206        480 CCCAGCCCTGACTCATAGAAAGTTTGTCCCATTTGGTTGATTGTCGTTTC 529

  scaffold104|s     149809 TT-TCATTTTTTCAT 149822
                             - v      i   
  genome_11_206        530 TTGTGATTTTTCCAT 544

Matrix = 20p43g.matrix
Kimura (with divCpGMod) = 26.94
Transitions / transversions = 1.50 (15/10)
Gap_init rate = 0.06 (7 / 111), avg. gap size = 1.00 (7 / 7)


472 1.85 0.00 0.00 scaffold104|size647495 149822 149875 (497348) C rnd-5_family-2365#Unknown (1217) 54 1 m_b1199s001i48 2817

  scaffold104|s     149822 TCTGTGTCGAGTTCTCTTCGACCTTCTACAAACCACAAAAACAACAGTTT 149871
                                             i                               
C rnd-5_family-         54 TCTGTGTCGAGTTCTCTTTGACCTTCTACAAACCACAAAAACAACAGTTT 5

  scaffold104|s     149872 ATCA 149875
                               
C rnd-5_family-          4 ATCA 1

Matrix = 20p43g.matrix
Kimura (with divCpGMod) = 1.89
Transitions / transversions = 1.00 (1/0)
Gap_init rate = 0.00 (0 / 53), avg. gap size = 0.0 (0 / 0)


2828 19.17 1.80 2.48 scaffold104|size647495 149876 150485 (496738) C genome_7_17953#DNA (671) 617 12 m_b1199s001i49 2818

  scaffold104|s     149876 AATGTACTGGACGGCAAATCCCATCGCACATGCAACCTGTCTTTCCCAGC 149925
                                i    i ii      i   i  v       i              
C genome_7_1795        617 AATGTGCTGGGCAACAAATCTCATTGCTCATGCAATCTGTCTTTCCCAGC 568

  scaffold104|s     149926 GCAACCACCATATCTACCACAGTTAGAGCTGTCCATTCTAGGCTCAGACT 149975
                             v    i v  v         i              iiv vv   i   
C genome_7_1795        567 GCCACCATCCTAACTACCACAGCTAGAGCTGTCCATTTCCGCATCAAACT 518

  scaffold104|s     149976 CTGCACACTCTATGACATTC--TGGCTGATTGTTGAATTTTAACTTCATC 150023
                             v  v       v -    --           i        --    i 
C genome_7_1795        517 CTTCAAACTCTATCA-ATTCACTGGCTGATTGTCGAATTTTA--TTCACC 471

  scaffold104|s     150024 TGTCACCTGACATAACACCACAAAAAGCTTACCGAGTAGCACACCCAGGA 150073
                                        i  iv  i      vi   i   vi    --      
C genome_7_1795        470 TGTCACCTGACATGACGGCATAAAAAGACTACTGAGGGGCAC--CCAGGA 423

  scaffold104|s     150074 CAAACAAAAATGAACC-CAATGAACACCCCCATGAATTGATGAT-TAAGT 150121
                                          v-i      ii    i    i    v   -  i  
C genome_7_1795        422 CAAACAAAAATGAACAGTAATGAATGCCCCTATGAGTTGAGGATGTAGGT 373

  scaffold104|s     150122 GATTAAAATCAGGGAATAGTCACT--AAAATAAAACTTATAATCAATAAA 150169
                           -  v     v         v    --  i v        i i       v
C genome_7_1795        372 -ATAAAAATGAGGGAATAGACACTCTAAGAAAAAACTTACAGTCAATAAC 324

  scaffold104|s     150170 TTCTCATCTTTCCCTCTCCAGGTCATGATGGTCGCGGTGTAGCAAAAATT 150219
                              i          i    v        i  i iivi    i        
C genome_7_1795        323 TTCCCATCTTTCCCCCTCCCGGTCATGACGGCCATCATGTAACAAAAATT 274

  scaffold104|s     150220 GCATGGTAGAAATGGTGCAATTTCTCTGGAAATGTAGCGAATCTGACTGA 150269
                           i                 v       vi   i ivv       v   ii 
C genome_7_1795        273 ACATGGTAGAAATGGTGCTATTTCTCAAGAAGTAACGCGAATCGGACCAA 224

  scaffold104|s     150270 ACCAAGCGGCAGGATGGTCCAGGGTGATGATGCGGTGAGGGCAATCATGG 150319
                                    vv    v  ivv        vv        i  i  v v v
C genome_7_1795        223 ACCAAGCGGGTGGATTGTTGCGGGTGATGTGGCGGTGAGAGCGATGAAGT 174

  scaffold104|s     150320 CAGAACCGGTGTTGCGAAGGTATTTGCCATGATCGAGATGATGCTGTGGC 150369
                               v i        i vi        iiv       i v    v     
C genome_7_1795        173 CAGACCTGGTGTTGCAACAGTATTTGCTGAGATCGAGGTCATGCGGTGGC 124

  scaffold104|s     150370 AGTGGAAGAAATTGTCATGGAGTGGAAGAGTAGTGT--CGTGATTTAATT 150417
                           v i   i            --    v i    v   --  i     v   
C genome_7_1795        123 TGCGGAGGAAATTGTCATG--GTGGTAAAGTATTGTGACGCGATTTTATT 76

  scaffold104|s     150418 TTTTATG--TTACGTCGAATCTGGTATGTT-TTTTACGTGGGCCAATGCC 150464
                               -  --i v   v   v       i  -v v       --  ---- 
C genome_7_1795         75 TTTT-TGGCCTCCGTAGAAACTGGTATATTAGTGTACGTGG--CA----C 33

  scaffold104|s     150465 AGTGCAACACAACAGTACAAC 150485
                            i  i   i i       v  
C genome_7_1795         32 AATGTAACGCGACAGTACTAC 12

Matrix = 20p43g.matrix
Kimura (with divCpGMod) = 20.65
Transitions / transversions = 1.19 (62/52)
Gap_init rate = 0.04 (22 / 609), avg. gap size = 1.18 (26 / 22)


1541 6.44 0.00 1.49 scaffold104|size647495 150492 150696 (496527) rnd-1_family-1302#Unknown 1 202 (0) m_b1199s001i50 2819

  scaffold104|s     150492 GTATGATACAATTTTTATTTATTATCCACCACATGTCTGCAAAAAATATT 150541
                                                    v                        
  rnd-1_family-          1 GTATGATACAATTTTTATTTATTATACACCACATGTCTGCAAAAAATATT 50

  scaffold104|s     150542 GTCGTATGGACTGAGTACGTATGGTCATTTTGTGCAAGCCTACTTCAAAA 150591
                              i                    i           v   -   ?v    
  rnd-1_family-         51 GTCATATGGACTGAGTACGTATGGCCATTTTGTGCACGCC-ACTNAAAAA 99

  scaffold104|s     150592 TTTGGTAATAAAATTAATTTTGTGGTAGAAAAAAAATGATACCAATAAGT 150641
                              v                  i     --       i            
  rnd-1_family-        100 TTTCGTAATAAAATTAATTTTGCGGTAG--AAAAAATAATACCAATAAGT 147

  scaffold104|s     150642 ACACCCATCATCTTGTGCAGACACAGCACACAACCAAACAACAACTTGTC 150691
                               v        i i  i                           i   
  rnd-1_family-        148 ACACACATCATCTCGCGCGGACACAGCACACAACCAAACAACAACTCGTC 197

  scaffold104|s     150692 CGTGT 150696
                                
  rnd-1_family-        198 CGTGT 202

Matrix = 20p43g.matrix
Kimura (with divCpGMod) = 4.35
Transitions / transversions = 1.60 (8/5)
Gap_init rate = 0.01 (3 / 204), avg. gap size = 1.00 (3 / 3)


11412 8.26 3.87 0.06 scaffold104|size647495 151130 152655 (494568) C rnd-1_family-164#Unknown (0) 1584 1 m_b1199s001i51 2820

  scaffold104|s     151130 ACTGAGAAGTGAATAAAATGGCGTAGGGGAGATTGTACCATCTTTGCACC 151179
                                        i                                    
C rnd-1_family-       1584 ACTGAGAAGTGAACAAAATGGCGTAGGGGAGATTGTACCATCTTTGCACC 1535

  scaffold104|s     151180 ATGCATCATTGACAATATGGAAAGGGGGGAGTG-----TGATGTCTTAAT 151224
                                                            -----            
C rnd-1_family-       1534 ATGCATCATTGACAATATGGAAAGGGGGGAGTGAAAGGTGATGTCTTAAT 1485

  scaffold104|s     151225 GTTTTTGTTGGTGATTAATACAAGTGGTGCTGCGAGTAGGTGGTAGGAGG 151274
                                                                             
C rnd-1_family-       1484 GTTTTTGTTGGTGATTAATACAAGTGGTGCTGCGAGTAGGTGGTAGGAGG 1435

  scaffold104|s     151275 CTGTAGGTATCATGTCAAGTGTCTCATGCAGCATGTCGATTTATATTGGC 151324
                                        v                                    
C rnd-1_family-       1434 CTGTAGGTATCATTTCAAGTGTCTCATGCAGCATGTCGATTTATATTGGC 1385

  scaffold104|s     151325 ACATAGAGTGGGGAATGGAGCAAAGGTGGAAGATTTCACTTTGATTAAGG 151374
                                                                             
C rnd-1_family-       1384 ACATAGAGTGGGGAATGGAGCAAAGGTGGAAGATTTCACTTTGATTAAGG 1335

  scaffold104|s     151375 GTTCACAGGTTAGAGAATATGTACAAGAGGTGCTAAGGTATGAATGGACA 151424
                                                                 v           
C rnd-1_family-       1334 GTTCACAGGTTAGAGAATATGTACAAGAGGTGCTAAGGGATGAATGGACA 1285

  scaffold104|s     151425 CTGGCTTTTTATTGTGTTGTGTCCAAGTTGGAACAGGAGACTTTCCAGGT 151474
                                                                             
C rnd-1_family-       1284 CTGGCTTTTTATTGTGTTGTGTCCAAGTTGGAACAGGAGACTTTCCAGGT 1235

  scaffold104|s     151475 GAAT------TAATGGTCAAAATCATGATTAACTTAGGCTGATTCTTATT 151518
                               ------                                 i      
C rnd-1_family-       1234 GAATGTGAATTAATGGTCAAAATCATGATTAACTTAGGCTGATCCTTATT 1185

  scaffold104|s     151519 TACAATAAATTTTAAAATGAATTTGTTTTTGCTCCGGAAGGAATACATTT 151568
                                                              v         v    
C rnd-1_family-       1184 TACAATAAATTTTAAAATGAATTTGTTTTTGCTCCTGAAGGAATAAATTT 1135

  scaffold104|s     151569 ATTTTACAATGTGGATCCCTCCGTCCTTACTTATACAAGTAACCC----- 151613
                                  i                     i      i      v -----
C rnd-1_family-       1134 ATTTTACGATGTGGATCCCTCCGTCCTTATTTATACGAGTAACACAACAT 1085

  scaffold104|s     151614 TA--ACCTATCCAAAAAA-GATACTACCCTGCTATGAACACAATGCTATT 151660
                             -- ii           -        i            v  i   ?  
C rnd-1_family-       1084 TATTATTTATCCAAAAAATGATACTACTCTGCTATGAACAAAACGCTNTT 1035

  scaffold104|s     151661 TCTAATTTATTCTAGTACCTATTATTACTATGAAAAT-GCAAATGACTGC 151709
                                 ?     i                      i -    ii      
C rnd-1_family-       1034 TCTAATNTATTCCAGTACCTATTATTACTATGAAAGTAGCAAGCGACTGC 985

  scaffold104|s     151710 AATTGACTAGAAATAACTTGCTCTCTCCACCTCTGCTCTTTGTTCTTTCG 151759
                              i         v    i                               
C rnd-1_family-        984 AATCGACTAGAAAAAACTCGCTCTCTCCACCTCTGCTCTTTGTTCTTTCG 935

  scaffold104|s     151760 TACC-TGGTTTTGTGGTTTTGCCCAGCTCGACATCACCTCACCCTCCGAA 151808
                               -        i     i               i v     ??     
C rnd-1_family-        934 TACCCTGGTTTTGCGGTTTCGCCCAGCTCGACATCGCGTCACCNNCCGAA 885

  scaffold104|s     151809 GACACCCACATCTCACACCATCAA-------------------------- 151832
                            v i      v i           --------------------------
C rnd-1_family-        884 GCCGCCCACAGCCCACACCATCAACGGAACCCACTGATAGAGCCGTCCGA 835

  scaffold104|s     151833 -----AGATCTCGCTCCCTCCATGTCTTTTCTTAAATGTTTTATGCCCCG 151877
                           -----i                iv   ?i    viv v   ii     i 
C rnd-1_family-        834 GTGGAGGATCTCGCTCCCTCCACCTCTNCTCTTCGTTCTTTCGTGCCCTG 785

  scaffold104|s     151878 GTTTTGCCGTTTTTCCCAGCTAAAATTGGTTTATTGTTGTGTAAAGCTGT 151927
                                  ?     v                                i   
C rnd-1_family-        784 GTTTTGCNGTTTTGCCCAGCTAAAATTGGTTTATTGTTGTGTAAAGTTGT 735

  scaffold104|s     151928 TGGTGCCATGTCCGACATGGCTTCACTGGCTGAATCCGCCCACAGCCAAC 151977
                                                v        i   v           iv  
C rnd-1_family-        734 TGGTGCCATGTCCGACATGGCGTCACTGGCCGAAGCCGCCCACAGCTCAC 685

  scaffold104|s     151978 ACCAACAA-GTAACCCTCTGCTAGAGCCGTTCAAGTGGATGATCTTGCTC 152026
                               v i - v         v        ?i i      v     i    
C rnd-1_family-        684 ACCATCGACGGAACCCTCTGATAGAGCCGNCCGAGTGGAGGATCTCGCTC 635

  scaffold104|s     152027 CCTCAACCTCTTTTCTTCATCCCTTTGTGCCCCATTACTATTGATTGGTT 152076
                               v       i    ii i i  i       iv  v     i      
C rnd-1_family-        634 CCTCCACCTCTTCTCTTTGTTCTTTCGTGCCCCGGTAATATTGGTTGGTT 585

  scaffold104|s     152077 GTTGTGTTCTTTTGTTGACAGTGACGATACCATGTCTGTTGCCATATCTG 152126
                                          i            i                   i 
C rnd-1_family-        584 GTTGTGTTCTTTTGTCGACAGTGACGATGCCATGTCTGTTGCCATATCCG 535

  scaffold104|s     152127 CTATGGCAGCATCACCGTCTACCGTCGAAAGCCCACAAAGGTTCATGACA 152176
                           vi i      i               v       v          i v  
C rnd-1_family-        534 ACACGGCAGCGTCACCGTCTACCGTCTAAAGCCCCCAAAGGTTCACGTCA 485

  scaffold104|s     152177 TCATCACCACTCACCTTGACCCTCCAATAGAGCCGACAAAGTGGAGGGTC 152226
                             v         i  ?vi      ii           vi  i        
C rnd-1_family-        484 TCCTCACCACTCGCCNGAACCCTCTGATAGAGCCGACCGAGCGGAGGGTC 435

  scaffold104|s     152227 TATCACTCACTCCACCTTTTCTCT--CTCTTCTTCCGTCTTCCGGGTCCC 152274
                            v  ii  i               --                        
C rnd-1_family-        434 TCTCGTTCGCTCCACCTTTTCTCTCTCTCTTCTTCCGTCTTCCGGGTCCC 385

  scaffold104|s     152275 GGTTGTGGCCTTTTCCAAGTGGTTGGTTGTTGTATAAAGTTATTGATGGC 152324
                                                                v   i        
C rnd-1_family-        384 GGTTGTGGCCTTTTCCAAGTGGTTGGTTGTTGTATAATGTTGTTGATGGC 335

  scaffold104|s     152325 AATGAGTGGCGATGGCATGTCCGACATGGTGTCACTGGCCGG---TGCCC 152371
                           i i     i    vv              i     i     i---i    
C rnd-1_family-        334 GACGAGTGACGATTCCATGTCCGACATGGCGTCACCGGCCGAAGCCGCCC 285

  scaffold104|s     152372 ACAGCTCCCATCATTGACGGAACCCCCTCCTCTACAGCAAATCAAACAAC 152421
                                  v  i   i                       iivi     i  
C rnd-1_family-        284 ACAGCTCACACCATCGACGGAACCCCCTCCTCTACAGCGGCCCAAACGAC 235

  scaffold104|s     152422 GCAGATGCATGCCGTTAGAAACAACCAAACGGGTTGTCTTTCTCTCAATG 152471
                                i       v            i i     i     i       i 
C rnd-1_family-        234 GCAGACGCATGCCCTTAGAAACAACCGAGCGGGTCGTCTTCCTCTCAACG 185

  scaffold104|s     152472 TGGCCTGGTTGGTTGTTGTGTAA-GTTGTTGACGGTGACGAGTGACGATG 152520
                                              i   -           i              
C rnd-1_family-        184 TGGCCTGGTTGGTTGTTGTATAATGTTGTTGACGGCGACGAGTGACGATG 135

  scaffold104|s     152521 CCATGTCCAACATGTCATCACCGTTCGAAGCCGCCAACAGCTCACAACAT 152570
                                   i                                     v   
C rnd-1_family-        134 CCATGTCCGACATGTCATCACCGTTCGAAGCCGCCAACAGCTCACACCAT 85

  scaffold104|s     152571 CAACCGCATCCCCTCCTCTACAACAGCCCAAAAAAATGCATGCCCCTAGC 152620
                            i    v i             i      -      i             
C rnd-1_family-         84 CGACCGAACCCCCTCCTCTACAGCAGCCC-AAAAAACGCATGCCCCTAGC 36

  scaffold104|s     152621 AGAACGGAGCGGGTCATCTTCCTTTGGACACAGTG 152655
                                                              
C rnd-1_family-         35 AGAACGGAGCGGGTCATCTTCCTTTGGACACAGTG 1

Matrix = 20p43g.matrix
Kimura (with divCpGMod) = 5.93
Transitions / transversions = 2.07 (85/41)
Gap_init rate = 0.01 (14 / 1525), avg. gap size = 4.29 (60 / 14)


12 5.48 0.00 0.00 scaffold104|size647495 152657 152675 (494548) (GTT)n#Simple_repeat 1 19 (0) m_b1199s252i6 2821

  scaffold104|s     152657 GTTGTTGTTGTTGTGGTTG 152675
                                         v    
  (GTT)n#Simple          1 GTTGTTGTTGTTGTTGTTG 19

Matrix = Unknown
Transitions / transversions = 0.00 (0/1)
Gap_init rate = 0.00 (0 / 18), avg. gap size = 0.0 (0 / 0)


551 2.94 4.41 0.00 scaffold104|size647495 152678 152745 (494478) rnd-5_family-22#Unknown 2 72 (309) m_b1199s001i52 2822

  scaffold104|s     152678 CGATTTAGTCTGCAAA---TATCATCGTAGATTGTTTGGCCCGTTCGTGC 152724
                                           ---    i                          
  rnd-5_family-          2 CGATTTAGTCTGCAAAAAATATCGTCGTAGATTGTTTGGCCCGTTCGTGC 51

  scaffold104|s     152725 TGATAGTCTGACGTTCGTGAT 152745
                                       i        
  rnd-5_family-         52 TGATAGTCTGACATTCGTGAT 72

Matrix = 20p43g.matrix
Kimura (with divCpGMod) = 1.64
Transitions / transversions = 1.00 (2/0)
Gap_init rate = 0.01 (1 / 67), avg. gap size = 3.00 (3 / 1)


15379 2.01 2.38 0.76 scaffold104|size647495 152742 154548 (492675) C rnd-1_family-1#Unknown (5494) 10421 8586 m_b1199s001i53 2823

  scaffold104|s     152742 TGATATACCAATGTCAATATCATACAAACTTTGTATGATGAAATACCTGT 152791
                                                                             
C rnd-1_family-      10421 TGATATACCAATGTCAATATCATACAAACTTTGTATGATGAAATACCTGT 10372

  scaffold104|s     152792 AAAACATAATACCATTAATAACAAATTA-ATGATCACTCACGATTGAATT 152840
                                i      v               -  -            i     
C rnd-1_family-      10371 AAAACGTAATACAATTAATAACAAATTATAT-ATCACTCACGATCGAATT 10323

  scaffold104|s     152841 TAGAGGTTATATAATTTACGTGATCAAAAAAATCGTAAGATATTACCTTT 152890
                                                              i              
C rnd-1_family-      10322 TAGAGGTTATATAATTTACGTGATCAAAAAAATCGCAAGATATTACCTTT 10273

  scaffold104|s     152891 CTTCAAAGACCATTTTTCGCTAAACGTTTAATGATATAAGTATGTGTTGC 152940
                                                   v                      i  
C rnd-1_family-      10272 CTTCAAAGACCATTTTTCGCTAAAGGTTTAATGATATAAGTATGTGTCGC 10223

  scaffold104|s     152941 AAGGTCATGTTTCTTTCGTTATAAAAGATCTAAGATATTACTTGTAAAAA 152990
                                                                             
C rnd-1_family-      10222 AAGGTCATGTTTCTTTCGTTATAAAAGATCTAAGATATTACTTGTAAAAA 10173

  scaffold104|s     152991 ATCGAATTGTAACAATAATGCTAACATTTCTAGCTACAGTCTTGATAATC 153040
                                vv                                v          
C rnd-1_family-      10172 ATCGATATGTAACAATAATGCTAACATTTCTAGCTACAGGCTTGATAATC 10123

  scaffold104|s     153041 TACTAGTGAAAAAGTCTTAGTGAAAAAATCCACCCTACTATTTAAGCTAC 153090
                                       i                                     
C rnd-1_family-      10122 TACTAGTGAAAAGGTCTTAGTGAAAAAATCCACCCTACTATTTAAGCTAC 10073

  scaffold104|s     153091 CTTATTTGTCCTCATCCTACCATTTGGTTGAGAACCCCAACAATAGTGCA 153140
                                                             i             i 
C rnd-1_family-      10072 CTTATTTGTCCTCATCCTACCATTTGGTTGAGAATCCCAACAATAGTGTA 10023

  scaffold104|s     153141 CACTTGTCATGC-AAAAAATGAGCTACAAAAATCAAAATCTTATCTGATA 153189
                                       -                                     
C rnd-1_family-      10022 CACTTGTCATGCGAAAAAATGAGCTACAAAAATCAAAATCTTATCTGATA 9973

  scaffold104|s     153190 GTACTAGAACTTCTTAAGGATTAGATCAAGGTCACTAGGAAAAATATCAA 153239
                                 i                                         v 
C rnd-1_family-       9972 GTACTAAAACTTCTTAAGGATTAGATCAAGGTCACTAGGAAAAATATCCA 9923

  scaffold104|s     153240 TGTGAAAGAATCTATCTATCTTACTATTTATGCTTGCATGCAGCAAACCT 153289
                                                                       v     
C rnd-1_family-       9922 TGTGAAAGAATCTATCTATCTTACTATTTATGCTTGCATGCAGCTAACCT 9873

  scaffold104|s     153290 AAGCTTTTGCCTGATTGAGGGGGAGGGGGGGGTGCAATTCCACTATGCAG 153339
                                  i               --------                   
C rnd-1_family-       9872 AAGCTTTCGCCTGATTGAGGGGG--------GTGCAATTCCACTATGCAG 9831

  scaffold104|s     153340 TGGTTTCAAATATCCATACCCACTGTGACAAATAAAACGTCATTACAATA 153389
                                                                        i    
C rnd-1_family-       9830 TGGTTTCAAATATCCATACCCACTGTGACAAATAAAACGTCATTATAATA 9781

  scaffold104|s     153390 TAAAAAATCATCTTTAGCTCAACATGCTGCCCCTCTTCATTCACAAATGA 153439
                             i                                               
C rnd-1_family-       9780 TAGAAAATCATCTTTAGCTCAACATGCTGCCCCTCTTCATTCACAAATGA 9731

  scaffold104|s     153440 ATTGATTTTTTGTGTGACAGCTCCATAGAAATTAACAGTATAAATAATAG 153489
                                  v                                   i      
C rnd-1_family-       9730 ATTGATTATTTGTGTGACAGCTCCATAGAAATTAACAGTATAAGTAATAG 9681

  scaffold104|s     153490 AACAGGCCATCTTTGTCATGTATGTATCCCCCACAAGTTCACAGGAAAAT 153539
                                                          -                  
C rnd-1_family-       9680 AACAGGCCATCTTTGTCATGTATGTATCCCC-ACAAGTTCACAGGAAAAT 9632

  scaffold104|s     153540 AACACGTATTAACATCATTGAGATCTTGCTCTGCAGGAGCCAGCTCTTTG 153589
                                i                                            
C rnd-1_family-       9631 AACACATATTAACATCATTGAGATCTTGCTCTGCAGGAGCCAGCTCTTTG 9582

  scaffold104|s     153590 AAAGGTC--------------------------------TATTTGAAGCT 153607
                                  --------------------------------          i
C rnd-1_family-       9581 AAAGGTCAAAAACAAAACTCATATCACATGCACAATCACTATTTGAAGCC 9532

  scaffold104|s     153608 CTTTTTGAAAAATGATCCTTCAAGTAACAACGAGTTGGCTGTGGTAAGCA 153657
                                -                                            
C rnd-1_family-       9531 CTTTT-GAAAAATGATCCTTCAAGTAACAACGAGTTGGCTGTGGTAAGCA 9483

  scaffold104|s     153658 TGGACAAAAAATGGGTGCTTATAATGTGAATGTGAGCTCTCAATTCAAAA 153707
                                     v                              i        
C rnd-1_family-       9482 TGGACAAAAATTGGGTGCTTATAATGTGAATGTGAGCTCTCGATTCAAAA 9433

  scaffold104|s     153708 GTTGTACAATGAGAAAATGATCAGCAATAAGCCACTCCATACATTTTGTC 153757
                                                                             
C rnd-1_family-       9432 GTTGTACAATGAGAAAATGATCAGCAATAAGCCACTCCATACATTTTGTC 9383

  scaffold104|s     153758 AATTCATATTGCAATTGACCTGGGAATCATTGTTTGCAAGGCAGTTGAAT 153807
                                    v            i    i                      
C rnd-1_family-       9382 AATTCATATGGCAATTGACCTGAGAATTATTGTTTGCAAGGCAGTTGAAT 9333

  scaffold104|s     153808 TTTATTTACCTGAGAATTATTGTTTGCAAGGCAGTTGAATTTTCCGGGAT 153857
                                                                             
C rnd-1_family-       9332 TTTATTTACCTGAGAATTATTGTTTGCAAGGCAGTTGAATTTTCCGGGAT 9283

  scaffold104|s     153858 CAAGAGGGGGAGGTGACTGAAATAGTAGCTAACCAATTTAAAAATCCTCA 153907
                                                                             
C rnd-1_family-       9282 CAAGAGGGGGAGGTGACTGAAATAGTAGCTAACCAATTTAAAAATCCTCA 9233

  scaffold104|s     153908 TGCTACTATCACAACACAAAATGGCAGTAGCATCGACATCTCCACGTCTG 153957
                                                       i                     
C rnd-1_family-       9232 TGCTACTATCACAACACAAAATGGCAGTGGCATCGACATCTCCACGTCTG 9183

  scaffold104|s     153958 ATTGGCCCATTAAAATATAATTCAACTCAGCACAAGCTCCGTCAAATTTT 154007
                                                                             
C rnd-1_family-       9182 ATTGGCCCATTAAAATATAATTCAACTCAGCACAAGCTCCGTCAAATTTT 9133

  scaffold104|s     154008 TTGGGGGTCTGTTAGGGTCCTCAATCTGAGGCCGACTTTTTGAGGGGTTG 154057
                            i                                                
C rnd-1_family-       9132 TCGGGGGTCTGTTAGGGTCCTCAATCTGAGGCCGACTTTTTGAGGGGTTG 9083

  scaffold104|s     154058 TTCATTCTGTGTGGAGAGTGGGGAACTAGAAAC---------CTAGTAAA 154098
                                                            ---------        
C rnd-1_family-       9082 TTCATTCTGTGTGGAGAGTGGGGAACTAGAAACTCAAGATGTCTAGTAAA 9033

  scaffold104|s     154099 AATTTGACAAATAAAAAACACAGTGGCTGCAAGTTGTTATGCCCACATCG 154148
                                       -       i                             
C rnd-1_family-       9032 AATTTGACAAAT-AAAAACATAGTGGCTGCAAGTTGTTATGCCCACATCG 8984

  scaffold104|s     154149 TACCACAAATTCAAGGGACAATTCAATGACGCTCTCCAAGGGCATACTGT 154198
                                                                             
C rnd-1_family-       8983 TACCACAAATTCAAGGGACAATTCAATGACGCTCTCCAAGGGCATACTGT 8934

  scaffold104|s     154199 TTGAATGGTTGATTGTGATCTGTTCAGGTGGGTAGTAGACGAGATGACCA 154248
                                                                  i          
C rnd-1_family-       8933 TTGAATGGTTGATTGTGATCTGTTCAGGTGGGTAGTAGATGAGATGACCA 8884

  scaffold104|s     154249 AAAGTATAAGTTGAAAAACATAAGACACAAGATGATACATCCCCACCTTT 154298
                                                                          -  
C rnd-1_family-       8883 AAAGTATAAGTTGAAAAACATAAGACACAAGATGATACATCCCCACC-TT 8835

  scaffold104|s     154299 TTGGTCCCAAAAAGGATGCTTCACCCTGGTGCATCCCATCAATTATTGAG 154348
                                   -                    i                    
C rnd-1_family-       8834 TTGGTCCC-AAAAGGATGCTTCACCCTGGCGCATCCCATCAATTATTGAG 8786

  scaffold104|s     154349 AGATGCAATGGAGTGGAGTTTTTACATGGCTGCAGTGATATGTGCTAAAG 154398
                                                                 i           
C rnd-1_family-       8785 AGATGCAATGGAGTGGAGTTTTTACATGGCTGCAGTGACATGTGCTAAAG 8736

  scaffold104|s     154399 CTGGAAGTGCACCAGCAGTGCAATAACCAATTAGTTAATTGAGAAAATTA 154448
                                  i                                i         
C rnd-1_family-       8735 CTGGAAGCGCACCAGCAGTGCAATAACCAATTAGTTAATTAAGAAAATTA 8686

  scaffold104|s     154449 AATGAAGGAGGGGGAACATCGGTGAAATGGACAGCACTTTCAGAGTATTT 154498
                                                            i                
C rnd-1_family-       8685 AATGAAGGAGGGGGAACATCGGTGAAATGGACAACACTTTCAGAGTATTT 8636

  scaffold104|s     154499 CATGAAGACAACATGTAGAAAATTATTTCCTGAATGTTCATGTAAGGGTT 154548
                                                                             
C rnd-1_family-       8635 CATGAAGACAACATGTAGAAAATTATTTCCTGAATGTTCATGTAAGGGTT 8586

Matrix = 20p43g.matrix
Kimura (with divCpGMod) = 1.63
Transitions / transversions = 2.60 (26/10)
Gap_init rate = 0.01 (18 / 1806), avg. gap size = 3.17 (57 / 18)


827 2.11 0.00 0.00 scaffold104|size647495 154546 154640 (492583) C rnd-1_family-1#Unknown (14539) 1376 1282 m_b1199s001i54 2824

  scaffold104|s     154546 GTTCGCACTTTTTTGCGACTCGTCAAAATCATACAAGATTTGTATGATGG 154595
                                                                             
C rnd-1_family-       1376 GTTCGCACTTTTTTGCGACTCGTCAAAATCATACAAGATTTGTATGATGG 1327

  scaffold104|s     154596 CTAGGTAGAAATTGCGGGAAGTTGTATGATTTTGATGGTTGCTGA 154640
                                 v     i                                
C rnd-1_family-       1326 CTAGGTCGAAATCGCGGGAAGTTGTATGATTTTGATGGTTGCTGA 1282

Matrix = 20p43g.matrix
Kimura (with divCpGMod) = 1.17
Transitions / transversions = 1.00 (1/1)
Gap_init rate = 0.00 (0 / 94), avg. gap size = 0.0 (0 / 0)


626 23.67 0.00 0.59 scaffold104|size647495 154658 154827 (492396) rnd-5_family-2378#LTR/Gypsy 1 169 (38) m_b1199s001i55 2825

  scaffold104|s     154658 TTCGTCCAGTGTTCGTCCCATGTTCGTCCGGTGTTCGTCCCGTGTTCGTC 154707
                                  ii        vv i         ii ?      ii      i 
  rnd-5_family-          1 TTCGTCCGATGTTCGTCAGACGTTCGTCCGACGNTCGTCCTATGTTCGCC 50

  scaffold104|s     154708 CCGTGTTCGTCCCGTGATCGTCCCGTGATCGTCCCATGTTCGTCCCATGT 154757
                            vii       i?i  v      vii v      v i       ?v i  
  rnd-5_family-         51 CGACGTTCGTCTNATGTTCGTCCGACGTTCGTCCAACGTTCGTCNGACGT 100

  scaffold104|s     154758 TAGTCTGACGTTCGTCCAATGTTCGTCAGACGTTCGTCCCTCGTTCGTCC 154807
                            v   i   i   v  vi ii   ?              vvi        
  rnd-5_family-        101 TCGTCCGACATTCTTCAGACATTCNTCAGACGTTCGTCCAATGTTCGTCC 150

  scaffold104|s     154808 GATGTTTGTCCGAAGGTTTG 154827
                           ii    i    -  v   i 
  rnd-5_family-        151 AGTGTTCGTCC-AACGTTCG 169

Matrix = 20p43g.matrix
Kimura (with divCpGMod) = 21.84
Transitions / transversions = 1.86 (26/14)
Gap_init rate = 0.01 (1 / 169), avg. gap size = 1.00 (1 / 1)

570 21.57 3.92 0.00 scaffold104|size647495 154713 154865 (492358) rnd-5_family-2378#LTR/Gypsy 1 159 (48) m_b1199s001i56 2825

  scaffold104|s     154713 TTCGTCCCGTGATCGTCCCGTGATCGTCCCATGTTCGTCCCATGTTAGTC 154762
                                  vi  v     vvii v      v i ?      i     v i 
  rnd-5_family-          1 TTCGTCCGATGTTCGTCAGACGTTCGTCCGACGNTCGTCCTATGTTCGCC 50

  scaffold104|s     154763 TGACGTTCGTCCAATGTTCGTCAGACGTTCGTCCCTCGTTCGTCCGATGT 154812
                           i          i?         v           vv        ?  i  
  rnd-5_family-         51 CGACGTTCGTCTNATGTTCGTCCGACGTTCGTCCAACGTTCGTCNGACGT 100

  scaffold104|s     154813 TTGTCCGAAGGTTT---GGCA-TAGTGAAAAGTTCGTCAGA-ATTCGT-C 154856
                            i      viv i --- i  - v? v i v       vi -i     - 
  rnd-5_family-        101 TCGTCCGACATTCTTCAGACATTCNTCAGACGTTCGTCCAATGTTCGTCC 150

  scaffold104|s     154857 AGTATTCGT 154865
                              i     
  rnd-5_family-        151 AGTGTTCGT 159

Matrix = 20p43g.matrix
Kimura (with divCpGMod) = 22.14
Transitions / transversions = 1.06 (17/16)
Gap_init rate = 0.03 (4 / 152), avg. gap size = 1.50 (6 / 4)


1009 0.88 0.00 0.00 scaffold104|size647495 154821 154933 (492290) rnd-5_family-2008#Unknown 1 113 (0) m_b1199s001i57 2826

  scaffold104|s     154821 AGGTTTGGCATAGTGAAAAGTTCGTCAGAATTCGTCAGTATTCGTAAGTG 154870
                                                                            v
  rnd-5_family-          1 AGGTTTGGCATAGTGAAAAGTTCGTCAGAATTCGTCAGTATTCGTAAGTT 50

  scaffold104|s     154871 GAAGAATTTAATACTCGCCAAAAATGATTGAAAAAAGATCCACGTGTAAA 154920
                                                                             
  rnd-5_family-         51 GAAGAATTTAATACTCGCCAAAAATGATTGAAAAAAGATCCACGTGTAAA 100

  scaffold104|s     154921 AGATGCGGGTCTT 154933
                                        
  rnd-5_family-        101 AGATGCGGGTCTT 113

Matrix = 20p43g.matrix
Kimura (with divCpGMod) = 0.89
Transitions / transversions = 0.00 (0/1)
Gap_init rate = 0.00 (0 / 112), avg. gap size = 0.0 (0 / 0)


4109 11.72 1.87 2.91 scaffold104|size647495 154935 155628 (491595) rnd-4_family-913#Unknown 601 1287 (0) m_b1199s001i58 2827

  scaffold104|s     154935 CTGACATGTGTATATTGTGTGTCGTTCCGATTCGTTCTGTGAATCGATAT 154984
                                 i  iv        ii ??             i         v  
  rnd-4_family-        601 CTGACACGTAAATATTGTGCATNNTTCCGATTCGTTCCGTGAATCGAGAT 650

  scaffold104|s     154985 TCTGTTTCCTGAGATTGGCGTGATGTGCCAATGCAAAAACTCACATTTTG 155034
                                   ?   v          v       v       v-       i 
  rnd-4_family-        651 TCTGTTTCNTGACATTGGCGTGAGGTGCCAAGGCAAAAAG-CACATTTCG 699

  scaffold104|s     155035 ATGAGAAATGAGAGTTCGTTAGTCCTATA--CACGTAACATAAATGTATG 155082
                            ii -   ii         v     i  i--       v i   v  v  
  rnd-4_family-        700 ACAA-AAACAAGAGTTCGTAAGTCCCATGGTCACGTAAAACAAAAGTTTG 748

  scaffold104|s     155083 AATCAAGATGGGCCATGGGGAGGTGAGGTTCATATTCTGTGACCACTGCT 155132
                               vi         iv    ?      i?   v i     i    --  
  rnd-4_family-        749 AATCCGGATGGGCCACCGGGANGTGAGGCNCATCTCCTGTGGCCAC--CT 796

  scaffold104|s     155133 CAACCGTAAAAACATGCAGCACGGGGGGAAAACAGTCACAGCAAGCACAT 155182
                                     ?-       ?  v  ii-            v         
  rnd-4_family-        797 CAACCGTAAAN-CATGCAGNACCGGAA-AAAACAGTCACACCAAGCACAT 844

  scaffold104|s     155183 TT-CACGCGTCTACTCTACCAAAAAGTTGTCCCTTCAAGATGTGATCATG 155231
                            i-   i i                  i                      
  rnd-4_family-        845 TCACACACATCTACTCTACCAAAAAGTCGTCCCTTCAAGATGTGATCATG 894

  scaffold104|s     155232 GTGGTATTGCATCATCACGATCCGATCGTGCCAAAACAATC-----TCAT 155276
                                     --   ?  i     i  i   ?         -----v   
  rnd-4_family-        895 GTGGTATTGC--CATNACAATCCGGTCATGCNAAAACAATCATTTCGCAT 942

  scaffold104|s     155277 TCTGCTCATGGTCGGTCATTCTAATTGGCCTCATATTTGCATGGTGGTGG 155326
                            i                             v                vv
  rnd-4_family-        943 TTTGCTCATGGTCGGTCATTCTAATTGGCCTGATATTTGCATGGTGGTTT 992

  scaffold104|s     155327 AAAGCAGTCCTGGAGCAGCCTGCCTGCAGCGTGGGTATACCATAAGGTGG 155376
                           i   -                      i   i    i--  -------- 
  rnd-4_family-        993 GAAG-AGTCCTGGAGCAGCCTGCCTGCGGCGCGGGTG--CC--------G 1031

  scaffold104|s     155377 TACCT---ACCATACAAAAAAATTAGTGATGCGGCACAACTAAGTGAGCA 155423
                                ---             -    i  iii       v          
  rnd-4_family-       1032 TACCTTACACCATACAAAAAA-TTAGCGACATGGCACAAATAAGTGAGCA 1080

  scaffold104|s     155424 ACCAACGGATATTTAAAATGTGTGTACAAAAAATGGCATTTTTGTTTATC 155473
                                                   i  i                      
  rnd-4_family-       1081 ACCAACGGATATTTAAAATGTGTGCACGAAAAATGGCATTTTTGTTTATC 1130

  scaffold104|s     155474 AAAAACCTACATTCC--TATATATATGTACAGACGTAAAGTATGGTATTT 155521
                                  iv      --            v    ?  v            
  rnd-4_family-       1131 AAAAACCCTCATTCCTATATATATATGTAAAGACNTATAGTATGGTATTT 1180

  scaffold104|s     155522 TTAATGTACATGTGTGAATGTGAATATGCATACCCCATGATTATGTATAT 155571
                              v i     v i            ivi    i   v            
  rnd-4_family-       1181 TTATTATACATCTATGAATGTGAATACTTATACTCCAAGATTATGTATAT 1230

  scaffold104|s     155572 AACAATTTGAATACTTTCATTCTGGTTCTTACGCAGCATGCAAGAAAGGT 155621
                                    v         ?v      v   vv v??  v          
  rnd-4_family-       1231 AACAATTTGCATACTTTCANGCTGGTTGTTAGCCCNNATTCAAGAAAGGT 1280

  scaffold104|s     155622 GTGTTTA 155628
                           i      
  rnd-4_family-       1281 ATGTTTA 1287

Matrix = 20p43g.matrix
Kimura (with divCpGMod) = 11.62
Transitions / transversions = 1.32 (45/34)
Gap_init rate = 0.04 (25 / 693), avg. gap size = 1.32 (33 / 25)


4795 9.57 3.99 0.80 scaffold104|size647495 155110 155836 (491387) C rnd-1_family-0#Unknown (1757) 751 2 m_b1199s001i59 2828

  scaffold104|s     155110 GTTCATATTCTGTGACCACTGCTCAACCGTAAAAACATGCA-------GC 155152
                            i    -i    i            vvi          v  -------  
C rnd-1_family-        751 GCTCAT-CTCTGCGACCACTGCTCACATGTAAAAACATTCATGCTGCTGC 703

  scaffold104|s     155153 ACGGGGGGAAAACAGTCACAGCAAGCACATTTCACGCGTCTACTCTACCA 155202
                                ii-                            -i            
C rnd-1_family-        702 ACGGGAA-AAAACAGTCACAGCAAGCACATTTCACG-ATCTACTCTACCA 655

  scaffold104|s     155203 AAAAGTTGTCCCTTCAAGATGTGATCATGGTGGTATTGCATCATCACGAT 155252
                                 i              i                         i  
C rnd-1_family-        654 AAAAGTCGTCCCTTCAAGATGCGATCATGGTGGTATTGCATCATCACAAT 605

  scaffold104|s     155253 CCGATCGTGCCAAAACAATCTCATTCTGCTCAT-G------GTCGGTCAT 155295
                                vi             --   i       - ------         
C rnd-1_family-        604 CCGATGATGCCAAAACAATC--ATTTTGCTCATTGTTCATTGTCGGTCAT 557

  scaffold104|s     155296 TCTAATTGGCCTCATATTTGCATGGTGGTGGAAAGCAGTCCTGGAGCAGC 155345
                                    v  v                          i          
C rnd-1_family-        556 TCTAATTGGGCTGATATTTGCATGGTGGTGGAAAGCAGTTCTGGAGCAGC 507

  scaffold104|s     155346 CTGCCTGCAGCGTGGGTAT------------ACCAT-AAGGTGGTACCT- 155381
                               v            i ------------     -            -
C rnd-1_family-        506 CTGCATGCAGCGTGGGTGTGGTATTGTATCTACCATTAAGGTGGTACCTT 457

  scaffold104|s     155382 ACCATACAAAAAAATTAGTGATGCGGCACAACTAAGTGAGCAACCAACGG 155431
                                             i    i       v v                
C rnd-1_family-        456 ACCATACAAAAAAATTAGCGATGTGGCACAAATTAGTGAGCAACCAACGG 407

  scaffold104|s     155432 ATATTTAAAATGTGTGTACAAAAAATGGCATTTTTGTTTATCAAAAACCT 155481
                                           i  i    vv                    -   
C rnd-1_family-        406 ATATTTAAAATGTGTGCACGAAAACGGGCATTTTTGTTTATCAAAA-CCT 358

  scaffold104|s     155482 ACATTCCTATATATATGTACAGACGTAAAGTATGGTATTTTTAATGTACA 155531
                           v      ivv    i    v vv    v      i        i i v  
C rnd-1_family-        357 TCATTCCCTAATATGTGTAGACCCGTATAGTATGATATTTTTAGTATTCA 308

  scaffold104|s     155532 TGTGTGAATGTGAATATGCATACCCCATGATTATGTATATAACAATTTGA 155581
                              ii v         ?                                 
C rnd-1_family-        307 TGTACGTATGTGAATANGCATACCCCATGATTATGTATATAACAATTTGA 258

  scaffold104|s     155582 ATACTTTCATTCTGGTTCTTACGCAGCATGCAAGAAAGGTGTGTTTAAAT 155631
                             i   v  vvv     v          v        v     v      
C rnd-1_family-        257 ATGCTTACAGGATGGTTGTTACGCAGCAGGCAAGAAATGTGTGATTAAAT 208

  scaffold104|s     155632 GATATACAGACATAAATAAAAAATATACTAAAAAATTTATTGA-TTCGTT 155680
                                        v           v  vi v      i    -      
C rnd-1_family-        207 GATATACAGACATTAATAAAAAATAAACGGACAAATTTGTTGAATTCGTT 158

  scaffold104|s     155681 CAAAAATTTGTGTTCACTACTGCCCTCTCCTAGTGACCAGGATGTACATA 155730
                                                i              v      v      
C rnd-1_family-        157 CAAAAATTTGTGTTCACTACTACCCTCTCCTAGTGAACAGGATTTACATA 108

  scaffold104|s     155731 ACCCATTAGTTTATATTCAGACATGAATGAAAATGTATGTTATTGCCATT 155780
                                    i               ?  i                  v  
C rnd-1_family-        107 ACCCATTAGCTTATATTCAGACATGNATAAAAATGTATGTTATTGCCCTT 58

  scaffold104|s     155781 GTAGTATGCGTTTCAAACCAGTAGCTTTCTGATATTTGTTGCCACTAACT 155830
                                                 v              i            
C rnd-1_family-         57 GTAGTATGCGTTTCAAACCAGTTGCTTTCTGATATTTATTGCCACTAACT 8

  scaffold104|s     155831 TTGATT 155836
                            i    
C rnd-1_family-          7 TCGATT 2

Matrix = 20p43g.matrix
Kimura (with divCpGMod) = 9.28
Transitions / transversions = 0.92 (33/36)
Gap_init rate = 0.02 (13 / 726), avg. gap size = 2.69 (35 / 13)


423 23.64 8.80 6.19 scaffold104|size647495 155629 155912 (491311) scaffold5|size2025720_(dbseq-nr_679)_[1273151,1286701]#LTR/Gypsy 7210 7500 (6051) m_b1199s001i60 2829

  scaffold104|s     155629 AATGATATA----CAGACATAAATA-AAAAATATACTAAAAA-ATTTATT 155672
                                    ----   v   v    -    iv  iv  vi  -    i i
  scaffold5|siz       7210 AATGATATATATTCAGCCATTAATATAAAAGAATGATATGAATATTTGTC 7259

  scaffold104|s     155673 GATTCGTTCAAAAATT-TGTGTTCACTA---CT-GCCCTCTCCTAG-TG- 155715
                                i  i       - iv   iv   ---  - v v viiv   - i-
  scaffold5|siz       7260 GATTCATTTAAAAATTGTAAGTTTCCTAAAACTCGACATACTGTAGATAT 7309

  scaffold104|s     155716 ACCAG----GATGTACATAACCCATTAGTT--TATATTCAGACATGAATG 155759
                               i----i  v  i       i  --  -- i   v i     v   i
  scaffold5|siz       7310 ACCAATTTCAATTTATATAACCCGTT--TTAATGTATACGGACATTAATA 7357

  scaffold104|s     155760 AAAATGTATGTTATTGCCATTGTAGTATGCG-----TTTCAAACCAGTAG 155804
                           v   ---  ii iv   -   v  iv iv  -----   v   i -----
  scaffold5|siz       7358 CAAA---ATACTGGTGC-ATTTTAAGACTCGAAATGTTTAAAATC----- 7398

  scaffold104|s     155805 CTTTCTGATATTTGT-TGCCACTAACTTTGATTAAATATATTATATAAGC 155853
                           --    -----    - v iv v   v  v  v             vi  
  scaffold5|siz       7399 --TTCT-----TTGTGTTCTCCAAACGTTCATAAAATATATTATATTGGC 7441

  scaffold104|s     155854 CATTTGTTTTGTGACCATTTGGGGAAACTGACCAAAACTGACCATAAATA 155903
                            i   v   v           vv    v      v  ii           
  scaffold5|siz       7442 CGTTTTTTTGGTGACCATTTGCCGAAAGTGACCATAATCGACCATAAATA 7491

  scaffold104|s     155904 TAAAATACC 155912
                                    
  scaffold5|siz       7492 TAAAATACC 7500

Matrix = 20p43g.matrix
Kimura (with divCpGMod) = 26.10
Transitions / transversions = 0.91 (30/33)
Gap_init rate = 0.11 (30 / 283), avg. gap size = 1.43 (43 / 30)


446 14.29 0.00 2.38 scaffold104|size647495 155827 155912 (491311) C scaffold3|size1191850_(dbseq-nr_493)_[349346,364513]#LTR/Copia (12723) 2445 2362 m_b1199s001i61 2830

  scaffold104|s     155827 AACTTTGATTAAATATATTATATAAGCCATTTGTTTTGTGACCATTTGGG 155876
                              v  v  v              i   i   --  v           vv
C scaffold3|siz       2445 AACGTTCATAAAATATATTATATAGGCCGTTT--TTGGTGACCATTTGCC 2398

  scaffold104|s     155877 GAAACTGACCAAAACTGACCATAAATATAAAATACC 155912
                               v      v  ii                    
C scaffold3|siz       2397 GAAAGTGACCATAATCGACCATAAATATAAAATACC 2362

Matrix = 20p43g.matrix
Kimura (with divCpGMod) = 13.27
Transitions / transversions = 0.50 (4/8)
Gap_init rate = 0.02 (2 / 85), avg. gap size = 1.00 (2 / 2)


488 5.83 0.00 26.09 scaffold104|size647495 155913 156028 (491195) C rnd-5_family-1998#DNA/PIF-Harbinger (2065) 1011 920 m_b1199s001i62 2807

  scaffold104|s     155913 TGAAGAAGATGAAGTGAATGGCCATGAGGGAGTTGATATTGATATGATTC 155962
                                                                       v    -
C rnd-5_family-       1011 TGAAGAAGATGAAGTGAATGGCCATGAGGGAGTTGATATTGATAGGATT- 963

  scaffold104|s     155963 TGGGTGATGAGGAGATTGATGATGCCAAAGATTTCGATGATTGAATACAA 156012
                           ---------- v i v   -------------                i 
C rnd-5_family-        962 ----------GCAAAGTGA-------------TTCGATGATTGAATACGA 936

  scaffold104|s     156013 TAACTTTTAATGTTAC 156028
                                 ?         
C rnd-5_family-        935 TAACTTNTAATGTTAC 920

Matrix = 20p43g.matrix
Kimura (with divCpGMod) = 4.65
Transitions / transversions = 0.67 (2/3)
Gap_init rate = 0.21 (24 / 115), avg. gap size = 1.00 (24 / 24)


6951 16.21 1.31 0.73 scaffold104|size647495 156102 157319 (489904) C rnd-1_family-253#Unknown (13) 1602 378 m_b1199s001i63 2831

  scaffold104|s     156102 ACTACGATTTAAGTATTGTGTCTCTTTCTTTTCCGGTCAACTTGTTTTAC 156151
                                         i i v          i  ?     ?         i 
C rnd-1_family-       1602 ACTACGATTTAAGTGTCGGGTCTCTTTCTCTTNCGGTCNACTTGTTTTGC 1553

  scaffold104|s     156152 TTGGAATGCATTGAGATATTCAATCTCCTTTTCACTGAGCTGTCTATTGT 156201
                           vv       i  i   i    v  i     ?         ?    i    
C rnd-1_family-       1552 AGGGAATGCGTTAAGACATTCCATTTCCTTNTCACTGAGCNGTCTGTTGT 1503

  scaffold104|s     156202 TATCACTCCCTCCCACAATTGCTGTCTTCAAGTAACTAGATACACATTAA 156251
                                i       ?        i  i                    vv v
C rnd-1_family-       1502 TATCATTCCCTCCNACAATTGCCGTTTTCAAGTAACTAGATACACAAAAT 1453

  scaffold104|s     156252 ATGTCAACATCAGATTGACATCTGGATGACAACCAATGGTACTCCAATGC 156301
                                      i v  vi     i  v     v             ii  
C rnd-1_family-       1452 ATGTCAACATCGGCTTTGCATCTAGAAGACAAACAATGGTACTCCAGCGC 1403

  scaffold104|s     156302 ATTGACCAACAAT--GTCACCAGGTTTCAAAAGAACAGTCACTCCTAAAC 156349
                                       v--   v            i    i iv     i    
C rnd-1_family-       1402 ATTGACCAACAAGAAGTCTCCAGGTTTCAAAGGAACGGCGACTCCCAAAC 1353

  scaffold104|s     156350 TGGGAAAACTAAAATAACACACTACATCATCCAGTAATCCGTTATCCCAG 156399
                            ?        i          v   i        i       v   v   
C rnd-1_family-       1352 TNGGAAAACTGAAATAACACAGTACGTCATCCAGCAATCCGTAATCGCAG 1303

  scaffold104|s     156400 TCACCAATATGGACTTAAATGACTGAATAAGTGAAATCCAGGTTGATATG 156449
                             ii i     i    i   ?                 v    ii i   
C rnd-1_family-       1302 TCGTCGATATGAACTTGAATNACTGAATAAGTGAAATCGAGGTCAACATG 1253

  scaffold104|s     156450 TGCACAGAGGTAGACATTAACTCCAAATGCAATGCCATTGAATATCTGTG 156499
                           i  i i                  i                 v  i    
C rnd-1_family-       1252 CGCGCGGAGGTAGACATTAACTCCGAATGCAATGCCATTGAAGATTTGTG 1203

  scaffold104|s     156500 TGGCATGCCCATCCATATCATTTGAATGTTTGATGGATTCCCAGGGAGAC 156549
                                 v       i  v       vv ii                    
C rnd-1_family-       1202 TGGCATTCCCATCCGTAGCATTTGACGGCCTGATGGATTCCCAGGGAGAC 1153

  scaffold104|s     156550 AGTTCTCTAGCCTCTTTAATATGACAAATAGCATCTGTGCATGCAAAGGA 156599
                             i        vv   ii  i    i   i          vv   v    
C rnd-1_family-       1152 AGCTCTCTAGCAGCTTCGATGTGACGAATGGCATCTGTGCCGGCATAGGA 1103

  scaffold104|s     156600 ATAGAAAGCATGCTCACATTGTTTCACTGCATGAACAACGGTGTCCCAAT 156649
                            ?    ?          v i       i   iv?  i             
C rnd-1_family-       1102 ANAGAANGCATGCTCACTTCGTTTCACCGCACTNACGACGGTGTCCCAAT 1053

  scaffold104|s     156650 CGTCCTTTGATGCACCATCCAAATTGAAATGACCTGATTCAATGCCTGGA 156699
                            v   v i  i  v   v  i         v   ? ii  i i       
C rnd-1_family-       1052 CTTCCGTCGACGCCCCAACCGAATTGAAATTACCNGGCTCGACGCCTGGA 1003

  scaffold104|s     156700 TCATTCCTTCTAGCTCTTGATCCAACACAGCAATATTTATGATTACCAAA 156749
                           v          i  i  ?                     iv   i     
C rnd-1_family-       1002 GCATTCCTTCTGGCCCTNGATCCAACACAGCAATATTTACTATTGCCAAA 953

  scaffold104|s     156750 AACAGTCTTGCTAGCACCCCTGACCAACTTGTTCTTTTTCCTGGCTACAT 156799
                           v  ?        i                             v     i 
C rnd-1_family-        952 CACNGTCTTGCTGGCACCCCTGACCAACTTGTTCTTTTTCCTTGCTACGT 903

  scaffold104|s     156800 TTGACATGGCATTGCAGAGAGCCGTGGCATCACTGTTAATCTCTATAGCA 156849
                              v       ? i  v      v    i        i    i  vv  v
C rnd-1_family-        902 TTGCCATGGCANTACACAGAGCCCTGGCGTCACTGTTGATCTTTAACGCT 853

  scaffold104|s     156850 TCTTTCGTTGGCAACAGGATAAAGCTAGGGTTCATTTCTCCATCTTTGTA 156899
                             v  iv         ii  i     i  i i              v   
C rnd-1_family-        852 TCATTTCTTGGCAACAAAATGAAGCTGGGATCCATTTCTCCATCTTGGTA 803

  scaffold104|s     156900 CATCAGTCCCTTGTAAAAAGAAGGAGGAGAA--------AAGATGTCCAT 156941
                                i     vi  iv    i     ?   --------    ?v   i 
C rnd-1_family-        802 CATCAATCCCTGATAGCAAGAGGGAGGNGAACAGACGTCAAGANCTCCGT 753

  scaffold104|s     156942 CTGCAATACGATGGCAACACCATCCACTAACTTCTGGATTACAGAGCGGT 156991
                            vi             iv             v  v     i ?  ?v   
C rnd-1_family-        752 CGACAATACGATGGCAGGACCATCCACTAACATCAGGATTGCNGANGGGT 703

  scaffold104|s     156992 GCTGTTGGGATGTCAACACCACCATCAAATACAACCACCTTTCCCTGTAG 157041
                             v           ?     v        v        v  ii       
C rnd-1_family-        702 GCAGTTGGGATGTCNACACCTCCATCAAAAACAACCACGTTCTCCTGTAG 653

  scaffold104|s     157042 GAAGTGGGTGGAGTATTTCCTACCAAAGTGTCC---CCGTTCATCCGTAG 157088
                           iv v ??  v   v    ii ?   ---   v ---         vv   
C rnd-1_family-        652 ATACTNNGTCGAGAATTTTTTNCCA---TGTGCTGTCCGTTCATCATTAG 606

  scaffold104|s     157089 GGCCAATAATAGCCAGGAGATCAGATTGTTTAGCCAC-GTTTTCATCTTC 157137
                            i        ?? i     ?  i           iv -v     v    v
C rnd-1_family-        605 GACCAATAATNNCTAGGAGNTCGGATTGTTTAGCTTCTTTTTTCTTCTTG 556

  scaffold104|s     157138 CGTTTCAGATGGTTGTTAATAGCACTCCTGGACAGAAGCTGAGAAGATGA 157187
                              i  v  i  ivv                   iv     ?  i     
C rnd-1_family-        555 CGTCTCTGACGGCGCTTAATAGCACTCCTGGACAACAGCTGNGAGGATGA 506

  scaffold104|s     157188 TTTGTGGAGTCACGCAGCGGCAGTGCCTCTGGATCTCATTGATGACACTC 157237
                           ?     v  i        i v  i v    v        v  v v   i 
C rnd-1_family-        505 NTTGTGCAGCCACGCAGCAGAAGCGGCTCTTGATCTCATGGAAGCCACCC 456

  scaffold104|s     157238 CAGTTTTTGATACAAAGGTGTGGCAAAAATCCTTGAC--AGGGTGTTCTA 157285
                              v       i    v     i  i  -- i v   --   i??i v  
C rnd-1_family-        455 CAGATTTTGATGCAAATGTGTGACAGAA--CTTGGACGTAGGANNCTGTA 408

  scaffold104|s     157286 CACTCCAACAGATCTCACCATCAACCATCGAATA 157319
                            i   ---vi    -  i                
C rnd-1_family-        407 CGCTC---AGGATC-CATCATCAACCATCGAATA 378

Matrix = 20p43g.matrix
Kimura (with divCpGMod) = 15.65
Transitions / transversions = 1.25 (109/87)
Gap_init rate = 0.01 (14 / 1217), avg. gap size = 1.79 (25 / 14)


3658 3.57 0.00 0.00 scaffold104|size647495 157320 157739 (489484) genome_4_4690#DNA 1 420 (0) m_b1199s001i64 2832

  scaffold104|s     157320 CCGTATATCTCTGATGACAAGACCCTAAAAATGTCAAAAGATACATAAAA 157369
                                                                             
  genome_4_4690          1 CCGTATATCTCTGATGACAAGACCCTAAAAATGTCAAAAGATACATAAAA 50

  scaffold104|s     157370 ATAAATCCCATATTCCGTCGTTAGTTAGTGGTCCTAACATGGAGAAAAAA 157419
                                   i   v                          i          
  genome_4_4690         51 ATAAATCCTATAATCCGTCGTTAGTTAGTGGTCCTAACACGGAGAAAAAA 100

  scaffold104|s     157420 TAATGGTATCCGCCCTATTTACCTCAGTACTGTAGAGTAGGCTGCTTTTT 157469
                                                    i           i            
  genome_4_4690        101 TAATGGTATCCGCCCTATTTACCTCGGTACTGTAGAGCAGGCTGCTTTTT 150

  scaffold104|s     157470 CCCTTGCTTTTCGTCGAACCTTGTTGTGCTGTGTGTGCCTATCACCTGAT 157519
                                                                       iv    
  genome_4_4690        151 CCCTTGCTTTTCGTCGAACCTTGTTGTGCTGTGTGTGCCTATCATGTGAT 200

  scaffold104|s     157520 GTGATGTGATGTGAGCTGAGCGATAAAATGTCATAACTTGACAACCAACC 157569
                                                          v      i           
  genome_4_4690        201 GTGATGTGATGTGAGCTGAGCGATAAAATGTGATAACTCGACAACCAACC 250

  scaffold104|s     157570 GGAGTTACTAGGGGCTATGCATAAGTGCATGTTGCTGTCGGCAAGGAGAG 157619
                                    i  i          v v                        
  genome_4_4690        251 GGAGTTACTGGGAGCTATGCATATGGGCATGTTGCTGTCGGCAAGGAGAG 300

  scaffold104|s     157620 TCTAATTCTAGTGTTTTTAGAATGACCGAGGATGATTAACATGTCAAAAA 157669
                                                                      i      
  genome_4_4690        301 TCTAATTCTAGTGTTTTTAGAATGACCGAGGATGATTAACATGCCAAAAA 350

  scaffold104|s     157670 CCACAAATGTCACAAAATCGGGTAAAAAAGAGCTAATAATCCGTGGGATC 157719
                           v                                                 
  genome_4_4690        351 ACACAAATGTCACAAAATCGGGTAAAAAAGAGCTAATAATCCGTGGGATC 400

  scaffold104|s     157720 TTGTCATCAGAGATATACGG 157739
                                               
  genome_4_4690        401 TTGTCATCAGAGATATACGG 420

Matrix = 20p43g.matrix
Kimura (with divCpGMod) = 2.99
Transitions / transversions = 1.50 (9/6)
Gap_init rate = 0.00 (0 / 419), avg. gap size = 0.0 (0 / 0)


510 20.62 0.00 0.00 scaffold104|size647495 157914 158010 (489213) C rnd-1_family-348#Unknown (4) 206 110 m_b1199s001i65 2833

  scaffold104|s     157914 GTGAGGGGCAATTTGTTGATGGCTCGATGAGCAACAGGGGAATGTACTGC 157963
                            i  v  i i   i  i          i    i  i     ?i     v 
C rnd-1_family-        206 GCGACGGACGATTCGTCGATGGCTCGACGAGCGACGGGGGANCGTACTCC 157

  scaffold104|s     157964 AGTGGGAGTTCGTTCCTGACCTAAGTTGCCATCTCGCAAATCGTTGA 158010
                           v ?        vv   v      v  i   i  ?   iv        
C rnd-1_family-        156 CGNGGGAGTTCTATCCGGACCTACGTCGCCGTCNCGCGCATCGTTGA 110

Matrix = 20p43g.matrix
Kimura (with divCpGMod) = 11.62
Transitions / transversions = 1.50 (12/8)
Gap_init rate = 0.00 (0 / 96), avg. gap size = 0.0 (0 / 0)


653 21.09 0.00 0.00 scaffold104|size647495 158009 158136 (489087) C rnd-1_family-345#Unknown (17) 158 31 m_b1199s001i66 2831

  scaffold104|s     158009 GATCAATGCGTGAGAATAAAATCCGTCACCGGCCATGGACGACTCATCAA 158058
                             v i i   v  v   vv     iv       v i      i  i  i 
C rnd-1_family-        158 GAACGACGCGAGATAATTTAATCCAACACCGGCGACGGACGATTCGTCGA 109

  scaffold104|s     158059 TGGCTCCACGAGCAATGGGGGAGCGTACTCCCGTGGGAGTTCTATCCTGA 158108
                                 v      i i      v          ?i            v  
C rnd-1_family-        108 TGGCTCGACGAGCGACGGGGGACCGTACTCCCGNAGGAGTTCTATCCGGA 59

  scaffold104|s     158109 CCTACATCGCCATCTCACACATTGTTGA 158136
                                i     i  v? vv   i  i  
C rnd-1_family-         58 CCTACGTCGCCGTCGNAGCCATCGTCGA 31

Matrix = 20p43g.matrix
Kimura (with divCpGMod) = 14.99
Transitions / transversions = 1.08 (14/13)
Gap_init rate = 0.00 (0 / 127), avg. gap size = 0.0 (0 / 0)

859 23.97 2.22 3.60 scaffold104|size647495 158043 158267 (488956) C rnd-1_family-253#Unknown (1365) 250 29 m_b1199s001i67 2831

  scaffold104|s     158043 ATGGACGACTCATCAATGGCTCCACGAGCAATGGGGGAGCGTACTCCCGT 158092
                                   i  i  i i     v      i i      v  i     ? ?
C rnd-1_family-        250 ATGGACGATTCGTCGACGGCTCGACGAGCGACGGGGGACCGCACTCCNGN 201

  scaffold104|s     158093 GGGAGTTCTATCCTGACCTACATCGCCATCTCACACATTGTTGATTGATA 158142
                           i     ?      v       i     i  v i i i- i i    vi v
C rnd-1_family-        200 AGGAGTNCTATCCGGACCTACGTCGCCGTCGCGCGCG-TATCGATTCGTT 152

  scaffold104|s     158143 CAGGAAGTAAATCCGTC-----ACCTGCCACGGACAAAACATTGATGGCT 158187
                           iv  -v  ivi  iv  ----- v -  v      i vv i i  i    
C rnd-1_family-        151 TTGG-CGTGCGTCTTTCCGGAGAGC-GCGACGGACGATTCGTCGACGGCT 104

  scaffold104|s     158188 CAACAAGCAACAGGGGAACGTACTCCCATGGGAGTTCTATCCTGACCTAC 158237
                            i  i   i  i     v  i      ivi     v      v       
C rnd-1_family-        103 CGACGAGCGACGGGGGACCGCACTCCCGAAGGAGTGCTATCCGGACCTAC 54

  scaffold104|s     158238 GTAGCCATCTCGCACATCATTGATCGATTC 158267
                             v   i      i   -----?       
C rnd-1_family-         53 GTCGCCGTCTCGCGCAT-----NTCGATTC 29

Matrix = 20p43g.matrix
Kimura (with divCpGMod) = 15.84
Transitions / transversions = 1.74 (33/19)
Gap_init rate = 0.04 (9 / 224), avg. gap size = 1.44 (13 / 9)

773 29.55 0.45 0.90 scaffold104|size647495 158167 158388 (488835) C rnd-1_family-253#Unknown (1365) 250 30 m_b1199s001i68 2831

  scaffold104|s     158167 ACGGACAAAACATTGATGGCTCAACAAGCAACAGGGGAACGTACTCCCAT 158216
                            i    i vv i i  i     i  i   i  i     v  i     ?i?
C rnd-1_family-        250 ATGGACGATTCGTCGACGGCTCGACGAGCGACGGGGGACCGCACTCCNGN 201

  scaffold104|s     158217 GGGAGTTCTATCCTGACCTACGTAGCCATCTCGCACATCATTGA-TCGAT 158265
                           i     ?      v         v   i  v   i i -  i  -   v 
C rnd-1_family-        200 AGGAGTNCTATCCGGACCTACGTCGCCGTCGCGCGCGT-ATCGATTCGTT 152

  scaffold104|s     158266 TCAAGGGAAGTATATCCGTCACCTGCCACAGACGAAAAATTGATGGCTCA 158315
                            iiiv viv  v v    vvivvi  v  i     vvvi i  i     i
C rnd-1_family-        151 TTGGCGTGCGTCTTTCCGGAGAGCGCGACGGACGATTCGTCGACGGCTCG 102

  scaffold104|s     158316 ACTAGCAATGGGAGAACGTACTCCTGTGGGAGTTCTATCCTGGCCTACAT 158365
                             v   i i   i  v  i     i vi     v      v i     i 
C rnd-1_family-        101 ACGAGCGACGGGGGACCGCACTCCCGAAGGAGTGCTATCCGGACCTACGT 52

  scaffold104|s     158366 TGCCATCTCACACATCGTTGATT 158388
                           i   i    i i   -? i    
C rnd-1_family-         51 CGCCGTCTCGCGCAT-NTCGATT 30

Matrix = 20p43g.matrix
Kimura (with divCpGMod) = 21.71
Transitions / transversions = 1.60 (40/25)
Gap_init rate = 0.01 (3 / 221), avg. gap size = 1.00 (3 / 3)

614 24.60 5.32 7.03 scaffold104|size647495 158305 158492 (488731) C rnd-1_family-253#Unknown (1377) 238 54 m_b1199s001i69 2831

  scaffold104|s     158305 TTGATGGCTCAACTAGCAATGGGAGAACGTACTCCTGTGGGAGTTCTATC 158354
                            i  i     i  v   i i   i  v  i     ? ?i     ?     
C rnd-1_family-        238 TCGACGGCTCGACGAGCGACGGGGGACCGCACTCCNGNAGGAGTNCTATC 189

  scaffold104|s     158355 CTGGCCTACATTGCCATCTCACAC--ATCG-------TTGAT-TGCGATT 158394
                            v i     i i   i  v i i --    -------   ii-    vi 
C rnd-1_family-        188 CGGACCTACGTCGCCGTCGCGCGCGTATCGATTCGTTTTGGCGTGCGTCT 139

  scaffold104|s     158395 GATGCCCAAGAATTAAACCCATCGCCCACAGACGATTCATTGATGGCTCG 158444
                           -- v  vi   i----------   v-  i        i i  i      
C rnd-1_family-        138 --TTCCGGAGAG----------CGCG-ACGGACGATTCGTCGACGGCTCG 102

  scaffold104|s     158445 ATGAGCAACAGGGGAATACACTCCCATGGGAGTTCTATCCTGACATAC 158492
                            i    i  i     vii       ivi     v      v   v   
C rnd-1_family-        101 ACGAGCGACGGGGGACCGCACTCCCGAAGGAGTGCTATCCGGACCTAC 54

Matrix = 20p43g.matrix
Kimura (with divCpGMod) = 16.13
Transitions / transversions = 2.31 (30/13)
Gap_init rate = 0.09 (16 / 187), avg. gap size = 1.44 (23 / 16)

1005 22.26 0.00 3.86 scaffold104|size647495 158415 158629 (488594) C rnd-1_family-348#Unknown (0) 210 4 m_b1199s001i70 2831

  scaffold104|s     158415 ATCGCCCACAGACGATTCATTGATGGCTCGATGAGCAACAGGGGAATACA 158464
                            i  v v  i        i i          i    i  i     ?iii 
C rnd-1_family-        210 ACCGGCGACGGACGATTCGTCGATGGCTCGACGAGCGACGGGGGANCGTA 161

  scaffold104|s     158465 CTCCCATGGGAGTTCTATCCTGACATACAATCCCATCAAAGCCATCGTTG 158514
                                i?             v   v   iviv  i  ?vivv        
C rnd-1_family-        160 CTCCCGNGGGAGTTCTATCCGGACCTACGTCGCCGTCNCGCGCATCGTTG 111

  scaffold104|s     158515 AAACCAATCTGTTTTCAAGGAAGGGTGTGGGTCATATTGTTGAAAATAAA 158564
                                i v     vi i   i?  v   v  v   ii        -----
C rnd-1_family-        110 AAACCGAACTGTTGCCGAGGGNGGTTGTTGGACATGCTGTTGAAA----- 66

  scaffold104|s     158565 CATTAATGATGTTTGTGGTCCACATCCCAACAATCATCATGGGTGGTTGA 158614
                           ---                    i     i   i  v   v      v v
C rnd-1_family-         65 ---TAATGATGTTTGTGGTCCACGTCCCAGCAACCAGCATTGGTGGTGGC 19

  scaffold104|s     158615 CAGCCAATTCCATCC 158629
                           ii iv          
C rnd-1_family-         18 TGGTGAATTCCATCC 4

Matrix = 20p43g.matrix
Kimura (with divCpGMod) = 17.97
Transitions / transversions = 1.42 (27/19)
Gap_init rate = 0.04 (8 / 214), avg. gap size = 1.00 (8 / 8)


1523 15.62 0.39 0.00 scaffold104|size647495 158872 159127 (488096) C rnd-5_family-1998#DNA/PIF-Harbinger (2167) 909 653 m_b1199s001i71 2807

  scaffold104|s     158872 ATTGATTAACTCCTTTTTCTCTTTCCCA-CATGTTTGTTCACAGTTGGTG 158920
                               ?      i  i             -   i            ?   v
C rnd-5_family-        909 ATTGNTTAACTTCTCTTTCTCTTTCCCAGCATATTTGTTCACAGTNGGTC 860

  scaffold104|s     158921 TCCTCAGCCCATTAAGTGCCACCTGGTTCCTCATCGCTTCCATTGGGATT 158970
                            i     ?  vv v           v         v          i   
C rnd-5_family-        859 TTCTCAGNCCCGTCAGTGCCACCTGCTTCCTCATCTCTTCCATTGGAATT 810

  scaffold104|s     158971 GACCTTTGTGGATTTGTCACAACAGGTCGCCTGTTACAAGGTATGTCACC 159020
                            ?iv         ii v i   ?            i i   i v     v
C rnd-5_family-        809 GNTGTTTGTGGATCCGGCGCAANAGGTCGCCTGTTGCGAGGCAAGTCACG 760

  scaffold104|s     159021 AAAATGGTGATTGCCACCAATGAGATCAACTGGAATACCTCTATCATCCA 159070
                                     ii   i  ? ii   v    v            i    v 
C rnd-5_family-        759 AAAATGGTGACCGCCGCCNACAAGAGCAACAGGAATACCTCTACCATCGA 710

  scaffold104|s     159071 GCTGAATGGTAGTAGCAGTATTTGTTGTTTGGGTTGTTCCACGAGACATG 159120
                                 i  i       v i v              v      ?  viv 
C rnd-5_family-        709 GCTGAACGGCAGTAGCATTGTGTGTTGTTTGGGTTGATCCACGNGAAGAG 660

  scaffold104|s     159121 GCCATTC 159127
                                  
C rnd-5_family-        659 GCCATTC 653

Matrix = 20p43g.matrix
Kimura (with divCpGMod) = 15.41
Transitions / transversions = 1.22 (22/18)
Gap_init rate = 0.00 (1 / 255), avg. gap size = 1.00 (1 / 1)


2665 16.90 5.57 4.89 scaffold104|size647495 159965 160574 (486649) C rnd-5_family-1998#DNA/PIF-Harbinger (2423) 653 40 m_b1199s001i72 2834

  scaffold104|s     159965 CCACACTTTCTAGTTGATGGGAATTCTTTCAATTGCTGCGGTAATAATTG 160014
                               ii     v  ?     i           iv   vi    ?     v
C rnd-5_family-        653 CCACGTTTTCTCGTNGATGGAAATTCTTTCAACAGCTCTGGTANTAATTC 604

  scaffold104|s     160015 TTCATGAAGCTCATTGAATTGGTCCACGCTCATCCTATACGCTCTCCTTT 160064
                                    i  i     i  v      i      vi  i      i   
C rnd-5_family-        603 TTCATGAAGTTCGTTGAACTGCTCCACGTTCATCCGGTATGCTCTCTTTT 554

  scaffold104|s     160065 GATGGGCCCCCAATTCCTGAAACAGGGCATCGACTTGTTTTCTTGTCCGT 160114
                                          v         ivi   v      i       v   
C rnd-5_family-        553 GATGGGCCCCCAATTGCTGAAACAGACTATCTACTTGTCTTCTTGTGCGT 504

  scaffold104|s     160115 GCTATGTTCTTCGATCCAAGATATCAGCCGCTTAGCGATCTTTGGTCTTC 160164
                             ?  ii          i       i     v   i        i  ? v
C rnd-5_family-        503 GCNATACTCTTCGATCCGAGATATCGGCCGCGTAGTGATCTTTGATCNTG 454

  scaffold104|s     160165 AAGAGATAGGACAGCAAGTAAGCATGCCACCAACAGCAAGTTTGATTTTT 160214
                                      ?                i   i  v      ?  i  v 
C rnd-5_family-        453 AAGAGATAGGANAGCAAGTAAGCATGCCGCCAGCATCAAGTTNGACTTGT 404

  scaffold104|s     160215 GTCTCTTTTCCCTCCTCTGCTGTACGCGTTTGGTCACCCTTGG-AAAGAA 160263
                            i      v      v ? ?i    i     i           -   i  
C rnd-5_family-        403 GCCTCTTTGCCCTCCGCNGNCGTACACGTTTAGTCACCCTTGGAAAAAAA 354

  scaffold104|s     160264 CATTCCTGAATAGCGTTGTTGTACGGGCTACTGACACTGCGTTTCACAAG 160313
                               v  v   v           ii        iv        ----i  
C rnd-5_family-        353 CATTGCTCAATCGCGTTGTTGTATAGGCTACTGGAACTGCGTT----GAG 308

  scaffold104|s     160314 AAGAATTGATGAATAGATGTTAATATGAGCAACGCTGTTGCATGTGTGAT 160363
                                    --  -      v         i  ?v      i  ----- 
C rnd-5_family-        307 AAGAATTGA--AA-AGATGTAAATATGAGCGACNGTGTTGCGTG-----T 266

  scaffold104|s     160364 GAGATATATGATGTCTGATGAA------TGATGTATTGGACACAG---G- 160403
                                  i v    vi   iii------ ?v      v v i   --- -
C rnd-5_family-        265 GAGATATGTTATGTGCGATAGGGGGGTCTNTTGTATTTGCCGCAGCTCGA 216

  scaffold104|s     160404 -----GAA-----------AAGGGGGGTAGGTGGAAGAGGGTCTGCTAAA 160437
                           -----   ----------- i i        i           v  vi  
C rnd-5_family-        215 TGTGTGAATNCTGCATTGGAGGAGGGGTAGGCGGAAGAGGGTCGGCGGAA 166

  scaffold104|s     160438 GGCGAACATGAATTTTCTAATAGTT-TATATCAAAG--TATGTTGTGTTG 160484
                           ?v   ?vi        v  v  v? -  i      i--     i v v? 
C rnd-5_family-        165 NTCGANGGTGAATTTTGTATTACNTATACATCAAAAATTATGTCGGGANG 116

  scaffold104|s     160485 AGTG--TGTAGAAAAAAGGTACTATAGGTGAAAGACTGGTGGAAGAGGGT 160532
                             i --  i  -         ----------------  i          
C rnd-5_family-        115 AGCGATTGCAG-AAAAAGGTA----------------GGCGGAAGAGGGT 83

  scaffold104|s     160533 GGGTGGAAGTCCAAGGCTTTCTTTCTTCC--AATGCCAATTTTT 160574
                           v  i      -   i v   i      v --i iii        
C rnd-5_family-         82 CGGCGGAAGT-CAAAGATTTTTTTCTTACTTGACATCAATTTTT 40

Matrix = 20p43g.matrix
Kimura (with divCpGMod) = 16.75
Transitions / transversions = 1.51 (59/39)
Gap_init rate = 0.07 (40 / 609), avg. gap size = 1.60 (64 / 40)


548 25.78 7.04 6.64 scaffold104|size647495 166946 167215 (480008) rnd-5_family-29#Unknown 1371 1641 (176) m_b1200s001i0 2835

  scaffold104|s     166946 ATTCACTTATGAAGTGTTTGAG-ATTTGGTATTCTTGTTT---ATAGCAC 166991
                              ii?  ivi  i i    i -    ----     i i ---  ii  i
  rnd-5_family-       1371 ATTTGNTTGAAAAATATTTGGGCATTT----TTCTTATCTTCCATGACAT 1416

  scaffold104|s     166992 CATTTCACTTTTTTCTGGAGAAAGCTCAGTGAAAGTATCGAATAACTGAG 167041
                            v ?  vv     ivvi     i  --  ii   -- i i  i  v ivi
  rnd-5_family-       1417 CCTNTCCATTTTTCAAAGAGAAGGC--AGCAAAA--ACCAAACAAGTATA 1462

  scaffold104|s     167042 TATCTATTACAATGCAAGATG--AATTTGTTCAGATTTATCACAT-TGAG 167088
                             i  i  v iiiiv  v  i--     i iv    i i   -  -    
  rnd-5_family-       1463 TACCTGTTCCGGCAAAACATAGCAATTTATCAAGATCTGTCA-ATATGAG 1511

  scaffold104|s     167089 GACA--------GTGTTGATGGATTCAGTCCACAGTTTTTCAACAGCCAA 167130
                           i   --------    ?    -----     ii i    iv    ii   
  rnd-5_family-       1512 AACAATATGACTGTGTNGATG-----AGTCCGTAATTTTCGAACAATCAA 1556

  scaffold104|s     167131 TCGTGCAGCTGGGTCAAGAGTAGCCCAGCTGCAATCATTTACTCCTC-CC 167179
                                    i   i   vi? i            i -i   --    -  
  rnd-5_family-       1557 TCGTGCAGCCGGGCCAATGNTGGCCCAGCTGCAACC-CTTA--CCTCACC 1603

  scaffold104|s     167180 TCACCTCCTTGCTT--TCTGTATTGTTGCAATGA-GGAA 167215
                             i v?        -- i   i    v  -    -    
  rnd-5_family-       1604 TCGCANCCTTGCTTTGTTTGTGTTGTGGC-ATGATGGAA 1641

Matrix = 20p43g.matrix
Kimura (with divCpGMod) = 31.15
Transitions / transversions = 3.06 (49/16)
Gap_init rate = 0.10 (26 / 269), avg. gap size = 1.42 (37 / 26)


1218 8.76 13.40 0.00 scaffold104|size647495 169843 170036 (477187) rnd-1_family-451#Unknown 10 229 (480) m_b1200s001i1 2836

  scaffold104|s     169843 GCACCGGACCTGAGCGACATACAGTAGGTACGCTACAAATTCTACGTGAA 169892
                                        i                  v   ?         i   
  rnd-1_family-         10 GCACCGGACCTGAACGACATACAGTAGGTACGGTACNAATTCTACGCGAA 59

  scaffold104|s     169893 CCCGTCATACACGCCCTGTAAATGTCCAAACGGACCCA----TTGCTTAT 169938
                                  i  i   v                       ----   i    
  rnd-1_family-         60 CCCGTCACACGCGCACTGTAAATGTCCAAACGGACCCATGTCTTGTTTAT 109

  scaffold104|s     169939 TTTTTT-TCGAACTTCGAACAAAGCTCTCAAATATTCAAGATCGCGCTGC 169987
                               i -             i   v       v    iv           
  rnd-1_family-        110 TTTTCTGTCGAACTTCGAACGAAGATCTCAAAAATTCGCGATCGCGCTGC 159

  scaffold104|s     169988 CACTGCAATCGC-----AATCGTTCCATATCGTT---------------- 170016
                                       -----   i?   i v  i   ----------------
  rnd-1_family-        160 CACTGCAATCGCAATATAATTNTTCTAGATTGTTGAAAATTCGCGACCGC 209

  scaffold104|s     170017 GCTGCCACTGCAATCGCAAT 170036
                                               
  rnd-1_family-        210 GCTGCCACTGCAATCGCAAT 229

Matrix = 20p43g.matrix
Kimura (with divCpGMod) = 7.35
Transitions / transversions = 1.83 (11/6)
Gap_init rate = 0.02 (4 / 193), avg. gap size = 6.50 (26 / 4)


2626 11.76 3.58 0.00 scaffold104|size647495 170543 170933 (476290) rnd-1_family-404#Unknown 351 755 (0) m_b1200s001i2 2837

  scaffold104|s     170543 AGTTAGTTTGGGGCTGAGCGCGAGTTGCAATGGGGCCGAATGTTGCCTCA 170592
                               vi    v   i             i   i    i  i        i
  rnd-1_family-        351 AGTTTATTTGCGGCCGAGCGCGAGTTGCGATGAGGCCAAACGTTGCCTCG 400

  scaffold104|s     170593 AGGGTTCAAAAGATGCATGATGTTGGTCAGTTTATTACGCG---AGTTAG 170639
                               v v      v  i                   vi v ---      
  rnd-1_family-        401 AGGGATGAAAAGAAGCGTGATGTTGGTCAGTTTATTTTGGGNGGAGTTAG 450

  scaffold104|s     170640 TATGGGGCCGAGCGTGAGTTGTACTGGGGCCGAACGTTGCCTCAAAGGTT 170689
                                  ?      i       iv                 i   i    
  rnd-1_family-        451 TATGGGGNCGAGCGCGAGTTGTGGTGGGGCCGAACGTTGCCCCAAGGGTT 500

  scaffold104|s     170690 CAAAAGATGCGGGACACCATAATGCATCAGTACGATGTTTTACGCAACGT 170739
                                            iiii    i  v           viv       
  rnd-1_family-        501 CAAAAGATGCGGGACACTGCGATGCGTCCGTACGATGTTTAGGGCAACGT 550

  scaffold104|s     170740 GGAGCCCCAGTAGTTTTGATGATATTGCGATTCCAGCCAATATCATTTTT 170789
                             i  v          i iv     i        i               
  rnd-1_family-        551 GGGGCACCAGTAGTTTCGGAGATATCGCGATTCCGGCCAATATCATTTTT 600

  scaffold104|s     170790 GTTCGACATGGTTGTGTCTTGAT-----------GTGTCGTGTGGACTGT 170828
                                                  ----------- i          i  ?
  rnd-1_family-        601 GTTCGACATGGTTGTGTCTTGATGCGTCGTGTGAGCGTCGTGTGGATTGN 650

  scaffold104|s     170829 CGGACGGCCGATGATTGGCACAAGTTGGACAAGTGAGGAGTATCCGAAAA 170878
                              ?    i                 v                 vv    
  rnd-1_family-        651 CGGNCGGCTGATGATTGGCACAAGTTCGACAAGTGAGGAGTATCGTAAAA 700

  scaffold104|s     170879 TAATTTGAAATTTACAGGTAATCCTCATGTTGTCTAAGGGTGGGGCCCAG 170928
                                                         i    i       v      
  rnd-1_family-        701 TAATTTGAAATTTACAGGTAATCCTCATGTCGTCTGAGGGTGGTGCCCAG 750

  scaffold104|s     170929 CTGTA 170933
                                
  rnd-1_family-        751 CTGTA 755

Matrix = 20p43g.matrix
Kimura (with divCpGMod) = 9.40
Transitions / transversions = 1.71 (29/17)
Gap_init rate = 0.01 (2 / 390), avg. gap size = 7.00 (14 / 2)


2780 15.52 4.53 0.59 scaffold104|size647495 172086 172571 (474652) genome_2_13625#DNA 1 505 (0) m_b1200s001i3 2838

  scaffold104|s     172086 CTTAGTTTTGCATGTCCACTGCTTCCGCGTCCAAAAATTGTTGAAAAAGA 172135
                                   ii       i    v                           
  genome_2_1362          1 CTTAGTTTCACATGTCCGCTGCGTCCGCGTCCAAAAATTGTTGAAAAAGA 50

  scaffold104|s     172136 CACCATCCACGACATG-TCCTGGACACGGTTTGGAAATGTCCTAGACATC 172184
                               i    v      -           viiv   v       i      
  genome_2_1362         51 CACCGTCCAGGACATGGTCCTGGACACGTCCAGGACATGTCCTGGACATC 100

  scaffold104|s     172185 TTGTGTTTTTAGTGTTCTCAAACAAGGGTATAGGCCATTAAATTTTGGAC 172234
                            i              i      i   ii i   v    v      i   
  genome_2_1362        101 TCGTGTTTTTAGTGTTTTCAAACGAGGACACAGGACATTCAATTTTAGAC 150

  scaffold104|s     172235 AAAGGGAACGTGAGAGGATGTGAGAGGACATGGAGTGTTTACTTCATTGA 172284
                            v  i i  i   v    i                             v 
  genome_2_1362        151 ACAGAGGACATGACAGGACGTGAGAGGACATGGAGTGTTTACTTCATTTA 200

  scaffold104|s     172285 AGGCTCCCTTTTTGATCATTTCAGGTGAAACATACCTTTAAATGGTAGCT 172334
                              v -          vv           vi     -vvi i    i   
  genome_2_1362        201 AGGGT-CCTTTTTGATACTTTCAGGTGAACTATACC-AAGAGTGGTGGCT 248

  scaffold104|s     172335 GTTGCATTCATGTAACATTCATTTAAGTGCAATCTGTAAAGCTTGTGGTA 172384
                                  v   i v                    ii   i     ii   
  genome_2_1362        249 GTTGCATGCATATTACATTCATTTAAGTGCAATCCATAAGGCTTGCAGTA 298

  scaffold104|s     172385 CAAAAATACTTAGGAATA----GGAATGTACCGAAATACTGGTATGAAAT 172430
                                       i -   ----  v    i  v i      v    v   
  genome_2_1362        299 CAAAAATACTTAAG-ATACCTTGGCATGTGCCTAGATACTGTTATGTAAT 347

  scaffold104|s     172431 GTATGTGAGTCAAACTTTCTGAGGACACAG---GGACATGGGACTCAACA 172477
                                         vi            i ---                 
  genome_2_1362        348 GTATGTGAGTCAAAACTTCTGAGGACACGGGGCGGACATGGGACTCAACA 397

  scaffold104|s     172478 CTGATGTATGTC--TGTGTGTACAAAAAATGTGC-CCCCAACAAAATTAA 172524
                               ii      --i    vi        ivi  -i  iiivi       
  genome_2_1362        398 CTGACATATGTCCTCGTGTCCACAAAAAACCCGCGTCCTGGAGAAATTAA 447

  scaffold104|s     172525 GGACATAAAACATGTCCA-----------AGGACATTTCCAGGGCATGTG 172563
                                  ii   i     -----------       v      i      
  genome_2_1362        448 GGACATAGGACACGTCCAAGGACACGTCCAGGACATGTCCAGGACATGTG 497

  scaffold104|s     172564 AAACTAAG 172571
                                   
  genome_2_1362        498 AAACTAAG 505

Matrix = 20p43g.matrix
Kimura (with divCpGMod) = 15.46
Transitions / transversions = 1.78 (48/27)
Gap_init rate = 0.02 (9 / 485), avg. gap size = 2.78 (25 / 9)


1604 6.90 0.00 0.00 scaffold104|size647495 173063 173265 (473958) C rnd-1_family-131#Unknown (6) 206 4 m_b1200s001i4 2839

  scaffold104|s     173063 TAGCCAGTAAATGACATACATCTTGTACAGGAATTCTCAAAATTTGTTTT 173112
                                   i              v    i                  vi 
C rnd-1_family-        206 TAGCCAGTGAATGACATACATCTGGTACGGGAATTCTCAAAATTTGTACT 157

  scaffold104|s     173113 GAATTCTTATCCGGAGGGTTTTTGAGAGATTTGGCAGATTAGGGTCCTAA 173162
                           v     i   ii                                      
C rnd-1_family-        156 TAATTCCTATTTGGAGGGTTTTTGAGAGATTTGGCAGATTAGGGTCCTAA 107

  scaffold104|s     173163 CCAAGCCATTGAATGATGTACTTGTGGGACAGGAATTCTCAACATTCATA 173212
                             v     v       i                                 
C rnd-1_family-        106 CCTAGCCAGTGAATGACGTACTTGTGGGACAGGAATTCTCAACATTCATA 57

  scaffold104|s     173213 TTTAATTCCTATATGGACAGTGTTTAAAAAATGGCAGAACATATATAAAA 173262
                                            vi                               
C rnd-1_family-         56 TTTAATTCCTATATGGAGGGTGTTTAAAAAATGGCAGAACATATATAAAA 7

  scaffold104|s     173263 CCA 173265
                              
C rnd-1_family-          6 CCA 4

Matrix = 20p43g.matrix
Kimura (with divCpGMod) = 6.27
Transitions / transversions = 1.33 (8/6)
Gap_init rate = 0.00 (0 / 202), avg. gap size = 0.0 (0 / 0)


839 12.49 3.89 2.19 scaffold104|size647495 173166 173345 (473878) rnd-5_family-1816#Unknown 464 646 (73) m_b1200s001i5 2840

  scaffold104|s     173166 AGCCATTGAATGATGTACTTGTGGGACAGGAATTCTCAACATTCATATTT 173215
                                v       i                              i  i  
  rnd-5_family-        464 AGCCAGTGAATGACGTACTTGTGGGACAGGAATTCTCAACATTCGTACTT 513

  scaffold104|s     173216 AATTCCTATATGGACAGTGTTTAAAAAA-TGGCAGAACATATATAAAACC 173264
                                    ?    vi            -  i   -   -  i ?    ?
  rnd-5_family-        514 AATTCCTATNTGGAGGGTGTTTAAAAAATTGACAG-ACA-ATGTNAAACN 561

  scaffold104|s     173265 ATCTGATTCAAAAAT-AAAAATATAACCAATAAGCTGTCACCAA--AAAA 173311
                            v v     ivv   -       vi                   --    
  rnd-5_family-        562 AACGGATTCGTCAATAAAAAATAGGACCAATAAGCTGTCACCAAATAAAA 611

  scaffold104|s     173312 T-CAAAAACCAAGCCTAGAATCGCAACC--AAAACTA 173345
                            -       -- i  iv     iiv   --    v  
  rnd-5_family-        612 TACAAAAAC--AACCCCGAATCATCACCGTAAAAATA 646

Matrix = 20p43g.matrix
Kimura (with divCpGMod) = 12.11
Transitions / transversions = 1.20 (12/10)
Gap_init rate = 0.05 (9 / 179), avg. gap size = 1.22 (11 / 9)


1416 18.46 5.96 1.50 scaffold104|size647495 173262 173580 (473643) C scaffold170|size558746_(dbseq-nr_246)_[277812,288266]#LTR/Gypsy (8441) 2014 1682 m_b1200s001i6 2841

  scaffold104|s     173262 ACCATCTGATTCAAAAATAAAAATATAACCAATAAGCTGTCACCAAA--A 173309
                                v --  ii      vi    viv    v v  vv v      -- 
C scaffold170|s       2014 ACCATAT--TTTGAAAATATGAATAGGCCCAAAACGCACTAACCAAATGA 1967

  scaffold104|s     173310 AATCAAAAACCAAGCCTAGAATCGCAACCAAAACTAG-TCC-CAACAGGT 173357
                                v i i     v      i v            -  i-        
C scaffold170|s       1966 AATCATAGATCAAGCGTAGAATTGAAACCAAAACTAGATCTGCAACAGGT 1917

  scaffold104|s     173358 GACCTTGTTGTTGGGAACTCACGATTCCCAAAATGTCAGACATGAAACAC 173407
                             i    iv   viv     ii     v    v   v  v         -
C scaffold170|s       1916 GATCTTGCAGTTTACAACTCGTGATTCGCAAATTGTGAGTCATGAAACA- 1868

  scaffold104|s     173408 TGGTA--CACTTCAAA--TATTTTTTGATTCAAAGCTTAGCGTGACAAAT 173453
                           -iii --    i i  --         v            i    i   i
C scaffold170|s       1867 -AACAACCACTCCGAAGATATTTTTTGCTTCAAAGCTTAGTGTGATAAAC 1819

  scaffold104|s     173454 GTAATTGTGGCTTAAACAATGTATCAAA-----------CTACCCGTACA 173492
                            v  v  i       ii       v   ----------- i         
C scaffold170|s       1818 GAAAATGCGGCTTAAGTAATGTATAAAAGAACCGGTAACCCACCCGTACA 1769

  scaffold104|s     173493 CTCTTGAAACTTCCCGTAACCTCCCTGTACACTCTGACATTTTGTGAGTG 173542
                                    -    v          i                  ii    
C scaffold170|s       1768 CTCTTGAAA-TTCCGGTAACCTCCCCGTACACTCTGACATTTTGCAAGTG 1720

  scaffold104|s     173543 TACCGGAAGGTTACCAGTGTTTCTTGCTTGCAGTGTTC 173580
                              v  i        i      i i i           
C scaffold170|s       1719 TACGGGGAGGTTACCGGTGTTTTTCGTTTGCAGTGTTC 1682

Matrix = 20p43g.matrix
Kimura (with divCpGMod) = 18.70
Transitions / transversions = 1.32 (33/25)
Gap_init rate = 0.03 (11 / 318), avg. gap size = 2.18 (24 / 11)


980 20.82 1.21 0.81 scaffold104|size647495 173931 174177 (473046) C rnd-1_family-336#Unknown (4) 255 8 m_b1200s001i7 2842

  scaffold104|s     173931 TCCATTGTACCCCGCACATTGTTGAGTACAGGATGTCATGTCTGAATTAC 173980
                                ?  i    i?       i?  v        ? i?vvi     i i
C rnd-1_family-        255 TCCATNGTGCCCCANACATTGTCNAGGACAGGATGNCGNCGTTGAATCAT 206

  scaffold104|s     173981 CGTTCTATACTCAACCAACTTCTCTGGGGTTGGTAGACATATCTTTGCCA 174030
                             ii v      vv   ii     v v  ?   ?  v vv     v    
C rnd-1_family-        205 CGCCCGATACTCCTCCAGTTTCTCAGCGGNTGGNAGCCTGATCTTGGCCA 156

  scaffold104|s     174031 TATCATTAGCCTTCAGTA--TTAACAGCTATTCTCCTCGCAAACTGAAAG 174078
                           v  v  vvv i  v  v --  ?  iiv?  i     ?        ? i 
C rnd-1_family-        155 GATGATGTCCTTTGAGAACCTTNACGAGNATCCTCCTNGCAAACTGNAGG 106

  scaffold104|s     174079 TATTTAGAAACAGGGGACATGGTCAACCCAAAAATCACTTGCAGAACCAT 174128
                             i  v v?     i ?   ?    ??          vi           
C rnd-1_family-        105 TACTTCGCNACAGGAGNCATNGTCANNCCAAAAATCAACTGCAGAACCAT 56

  scaffold104|s     174129 TAATGATTCTCAAAGATAT-ACTCCACACCAATACAAGTCTAAGACAATC 174177
                           i  i  ?i ? --i i ?i-       i    v     ? i?        
C rnd-1_family-         55 CAACGANCCNC--GGGTNCGACTCCACGCCAAAACAAGNCCNAGACAATC 8

Matrix = 20p43g.matrix
Kimura (with divCpGMod) = 23.86
Transitions / transversions = 1.12 (27/24)
Gap_init rate = 0.02 (4 / 246), avg. gap size = 1.25 (5 / 4)


1031 15.98 3.09 0.00 scaffold104|size647495 174608 174801 (472422) genome_11_20665#DNA 1105 1304 (0) m_b1200s001i8 2843

  scaffold104|s     174608 GGGGGCATCAAATTATGAATAGGACAATAGGATAAAAAT-GCCCAGTCCT 174656
                              i  i      i v                  i    - ii      i
  genome_11_206       1105 GGGAGCGTCAAATCAAGAATAGGACAATAGGATAGAAATCGTTCAGTCCC 1154

  scaffold104|s     174657 GTCGGAGGGGGTAGGGACCCCCTCTAAAGGGACTCAATCAAGAAATCAGT 174706
                             v                  v   v         i  iv       ii 
  genome_11_206       1155 GTGGGAGGGGGTAGGGACCCCGTCTCAAGGGACTCGATTTAGAAATCGAT 1204

  scaffold104|s     174707 TTAGAAATGCCAAGATTGAGTTTAGGTCATTGCTAGATGAGAGAAAA--G 174754
                                   i  v    ii       ivv             i     -- 
  genome_11_206       1205 TTAGAAATACCTAGATCAAGTTTAGAAAATTGCTAGATGAGGGAAAACGG 1254

  scaffold104|s     174755 AAAAAA---GAAATAGGAAATAGAGCAATAAGGATCTACGCATATAAGGA 174801
                                 ---              ii  v    i  i    v    v    
  genome_11_206       1255 AAAAAAATGGAAATAGGAAATAGGACATTAAGAATTTACGAATATTAGGA 1304

Matrix = 20p43g.matrix
Kimura (with divCpGMod) = 15.80
Transitions / transversions = 1.82 (20/11)
Gap_init rate = 0.02 (3 / 193), avg. gap size = 2.00 (6 / 3)


683 22.67 1.74 0.00 scaffold104|size647495 175003 175174 (472049) C genome_5_18917#DNA (3) 432 258 m_b1200s001i9 2844

  scaffold104|s     175003 CCATCCATATCATACGGACATGAACTTGAAAGTGAACTTTTTT--CTGCG 175050
                                 v  i i             v    v            --  ii 
C genome_5_1891        432 CCATCCTTACCGTACGGACATGAACGTGAACGTGAACTTTTTTTTCTATG 383

  scaffold104|s     175051 TTCATGTTTGTGTGTATCTCCCTACCTTATCATAGCCTCTATAAACACAA 175100
                                 v i i iiv              i         v  v   vii 
C genome_5_1891        382 TTCATGATCGCGCAAATCTCCCTACCTTACCATAGCCTCAATCAACTTGA 333

  scaffold104|s     175101 ACAAGAA-TGTTAAGTACATATGAATTTGTTAATTTTGGTACCACTTTAT 175149
                             iv   - v  vvv     vv     i   v     v   iv    v  
C genome_5_1891        332 ACGTGAACTTTTTCTTACATCGGAATTCGTTTATTTTTGTATGACTTAAT 283

  scaffold104|s     175150 TCAGTAAACGTTCCCACCCTTTCTG 175174
                             vvv   v      i v       
C genome_5_1891        282 TCTTGAAAAGTTCCCGCGCTTTCTG 258

Matrix = 20p43g.matrix
Kimura (with divCpGMod) = 22.64
Transitions / transversions = 0.62 (15/24)
Gap_init rate = 0.01 (2 / 171), avg. gap size = 1.50 (3 / 2)


904 17.86 1.18 1.18 scaffold104|size647495 175547 175716 (471507) C genome_5_18917#DNA (230) 205 36 m_b1200s001i10 2844

  scaffold104|s     175547 ATCAAGCATGTAAAAAAGTTCATGTACAATGACCGTGACGTTATTTAGTT 175596
                               --               i  i  i    v     vv  v vv    
C genome_5_1891        205 ATCA--CATGTAAAAAAGTTCGTGCACGATGAACGTGAACTTTTAAAGTT 158

  scaffold104|s     175597 CATGTCGAGAGCTGTGCCCATAACCATTTCTGTGGACAAACTTTTTTGTG 175646
                             v  i    vi  v  i                v  i    v   i   
C genome_5_1891        157 CAGGTTGAGATTTGAGCTCATAACCATTTCTGTGCACGAACTATTTCGTG 108

  scaffold104|s     175647 CTATGTTGTAAAAGGGCTTTGTAAGGACAGT--ATTATGTGAACATGAAC 175694
                                   v         ii        i  -- v  i      ii    
C genome_5_1891        107 CTATGTTGAAAAAGGGCTCCGTAAGGACGGTAAAATACGTGAACGCGAAC 58

  scaffold104|s     175695 ACAAACATAAAAAACATTTTCA 175716
                           i i           i       
C genome_5_1891         57 GCGAACATAAAAAATATTTTCA 36

Matrix = 20p43g.matrix
Kimura (with divCpGMod) = 13.03
Transitions / transversions = 1.31 (17/13)
Gap_init rate = 0.02 (3 / 169), avg. gap size = 1.33 (4 / 3)


456 30.09 10.04 2.33 scaffold104|size647495 175709 175987 (471236) C genome_3_11529#DNA (8) 551 252 m_b1200s001i11 2845

  scaffold104|s     175709 CATTTTCA---GCAAGATCCCCTATATAGTCACTTACAGAGTTAATCT-G 175754
                                v  ---     i       v i-- i iv iv ii i    i - 
C genome_3_1152        551 CATTTACAACTGCAAGGTCCCCTAAAC--TTATGTGGAAGGCTAATTTAG 504

  scaffold104|s     175755 ACATGAATGAATCAT--GATTTGGCTGGAGTAACACTTCTGA----TGAG 175798
                            v v     i v  i--i   vi ii    - ii iiv    ---- iv 
C genome_3_1152        503 AAAGGAATGGAACACTAAATTAAGTCGGAG-AGTATCGCTGAAAGCTATG 455

  scaffold104|s     175799 AACTCCGATTCCAAACTGATGGAAAGCAAGAAGCGAGAAAGTATTCTTTC 175848
                                   i i     v  v i   v i    i        v  v -   
C genome_3_1152        454 AACTCCGACTTCAAACAGAGGAAAATCGAGAAACGAGAAAGGATAC-TTC 406

  scaffold104|s     175849 TCAC---TGGTTCACCAACAAGTACCGGTTGCTAAAAA-GCCACCAGTTG 175894
                            v  ---i  ii ii i   ---  i  i  iv     -  vi     i 
C genome_3_1152        405 TGACCGTCGGCCCGTCGACA---ACTGGCTGTAAAAAATGCAGCCAGTCG 359

  scaffold104|s     175895 AGAACTGGTGGTAAAAAG-ACCACCAGTCGCAAACTGGCAGTAAAAAGT- 175942
                            vi     ivvi     i-i vi       vvi      v i     i -
C genome_3_1152        358 ACGACTGGCTCCAAAAAATGCAGCCAGTCGACGACTGGCTGCAAAAAATG 309

  scaffold104|s     175943 ---CCA--------CCAGTCAACACCTGGTGACCAAAACGACA-CCAGTC 175980
                           ---   --------      i  iv    ivi v    vvi  -      
C genome_3_1152        308 AAGCCAAAAAGCAGCCAGTCGACGACTGGCTGCAAAAAATGCAGCCAGTC 259

  scaffold104|s     175981 AACAACT 175987
                           i  i   
C genome_3_1152        258 GACGACT 252

Matrix = 20p43g.matrix
Kimura (with divCpGMod) = 32.33
Transitions / transversions = 1.73 (52/30)
Gap_init rate = 0.06 (18 / 278), avg. gap size = 1.94 (35 / 18)


683 16.08 1.37 2.07 scaffold104|size647495 176613 176758 (470465) C rnd-1_family-1195#Unknown (1) 150 6 m_b1200s001i12 2846

  scaffold104|s     176613 GAAGTTGCTAGAAAATGTGTGAAGTTTTACTCTTATTGGCAAAACTAGCA 176662
                                -  vi     i   -- v            v  v           
C rnd-1_family-        150 GAAGT-GCGGGAAAACGTG--ATGTTTTACTCTTAATGCCAAAACTAGCA 104

  scaffold104|s     176663 AAATGACCTGAACATCAGAAAGGTAAAATGATGACAATTATACATAGTAT 176712
                                 i     v    v       v  i     v    v  v    v  
C rnd-1_family-        103 AAATGATCTGAAAATCATAAAGGTACAACGATGAAAATTTTAGATAGGAT 54

  scaffold104|s     176713 TTGAAAGAGCCATCATGTTAC--ATAGAAAACTAGATCAATTTTGGTA 176758
                            v      i i          --        v i   iv    i    
C rnd-1_family-         53 TAGAAAGAACTATCATGTTACCTATAGAAAAATGGATTTATTTCGGTA 6

Matrix = 20p43g.matrix
Kimura (with divCpGMod) = 15.74
Transitions / transversions = 0.64 (9/14)
Gap_init rate = 0.03 (4 / 145), avg. gap size = 1.25 (5 / 4)

3330 16.97 0.99 0.33 scaffold104|size647495 176676 177284 (469939) C rnd-1_family-812#Unknown (0) 620 8 m_b1200s001i13 2846

  scaffold104|s     176676 ATCAGAAAGGTAAAATGATGACAATTATACATAGTATTTGAAAGAGCCAT 176725
                               v       v ii     v    v  v    v   v      i i  
C rnd-1_family-        620 ATCATAAAGGTACAGCGATGAAAATTTTAGATAGGATTAGAAAGAACTAT 571

  scaffold104|s     176726 CATGTTAC--ATAGAAAACTAGATCAATTTTGGTATCTGGTCATGGTACA 176773
                                   --        v     iv    i    vv i   i       
C rnd-1_family-        570 CATGTTACCTATAGAAAAATAGATTTATTTCGGTAGGTAGTCGTGGTACA 521

  scaffold104|s     176774 GTTGATAAGCATGTGCAATCACGTTTTCTTGTAGTCATAAATAATGTCAG 176823
                             vi  vi  v iv      ii  v i  i        i   i i     
C rnd-1_family-        520 GTGAATCGGCTTAAGCAATCGTGTGTCCTCGTAGTCATGAATGACGTCAG 471

  scaffold104|s     176824 AGCAAGTGCTTCAAGGTAAAAGAGCAGTGACAAACAACTTAGGCCACGTT 176873
                              vv          v i          v  i       v      ii  
C rnd-1_family-        470 AGCTCGTGCTTCAAGCTGAAAGAGCAGTCACGAACAACTGAGGCCATATT 421

  scaffold104|s     176874 TTACATGATATCACTAAAGAAGAATGTGACTTTCTGTGACTTGTGGAA-C 176922
                           v  i    ii   i          v             v v       - 
C rnd-1_family-        420 ATATATGACGTCATTAAAGAAGAAGGTGACTTTCTGTGCCATGTGGAAGC 371

  scaffold104|s     176923 ATTCTGATTTACATACTCTTGGTCATTTTGTATAGAATTGGCATACTTTT 176972
                             v i       i      i  i i           v i          v
C rnd-1_family-        370 ATGCCGATTTACGTACTCTCGGCCGTTTTGTATAGATTCGGCATACTTTA 321

  scaffold104|s     176973 ACTAAATCGGCATGAAGTGATGTATTATGCAGTTTCAGTAAAAGTATGCC 177022
                                  i     v                v                   
C rnd-1_family-        320 ACTAAATTGGCATTAAGTGATGTATTATGCCGTTTCAGTAAAAGTATGCC 271

  scaffold104|s     177023 AAATCCTTAAGAAAATGCTGAGAGTATGTAAATCGGCATGATTCGTCGGG 177072
                           i v    i?v    vv                                  
C rnd-1_family-        270 GATTCCTCNTGAAACAGCTGAGAGTATGTAAATCGGCATGATTCGTCGGG 221

  scaffold104|s     177073 TTTCAGTACACGATTCACAAATTCCTTTGTTTGATT--TGTAAATTCGTT 177120
                             i         v     i           ?     --       v v i
C rnd-1_family-        220 TTCCAGTACACGTTTCACGAATTCCTTTGTNTGATTGCTGTAAATGCTTC 171

  scaffold104|s     177121 GAACCGCAGCATGCATCACTTGAAGTCTTTTAATGCCTTCTCTGTCGTTT 177170
                               v     ? i i          i v                i     
C rnd-1_family-        170 GAACGGCAGCNTACGTCACTTGAAGCCGTTTAATGCCTTCTCTGCCGTTT 121

  scaffold104|s     177171 AGGCAAAAAAATGGCATAGAATGCCTACTTTGACATGTTTAA-AAACTCA 177219
                              -?vv    i     v              i         -   v  i
C rnd-1_family-        120 AGG-NCTAAAACGGCATTGAATGCCTACTTTGGCATGTTTAACAAAGTCG 72

  scaffold104|s     177220 ACTGTTTAAAAAGTAAGTAAAAACTAGTTGTGTACTCTATTTTTTTATGA 177269
                           i      v     v i iii        i  i  v  v    v      v
C rnd-1_family-         71 GCTGTTTCAAAAGAAGGCGGAAACTAGTCGTATAATCGATTTATTTATGC 22

  scaffold104|s     177270 CTATTTAATTGAAAT 177284
                                i  -   i  
C rnd-1_family-         21 CTATTCAA-TGAGAT 8

Matrix = 20p43g.matrix
Kimura (with divCpGMod) = 15.22
Transitions / transversions = 1.10 (54/49)
Gap_init rate = 0.01 (6 / 608), avg. gap size = 1.33 (8 / 6)


373 19.09 11.00 5.71 scaffold104|size647495 177291 177390 (469833) C rnd-5_family-585#Unknown (1) 109 5 m_b1200s001i14 2847

  scaffold104|s     177291 TCTTGGCACTGTTGTAATGAAAAACAACCCCCTCTTGCTTTAGCTGACTC 177340
                                       i   v    i  i   i     i     ---  ---  
C rnd-5_family-        109 TCTTGGCACTGTCGTACTGAAGAATAACTCCCTCCTGCTT---CT---TC 66

  scaffold104|s     177341 TTCTCCGCAATTGCATGCTC--TTCGTG---------TATGCTGTATGTC 177379
                                   i  i  iii   -- v i  ---------i  i  v    i 
C rnd-5_family-         65 TTCTCCGCGATCGCGCACTCAATACATGAAAAGATACCATACTCTATGCC 16

  scaffold104|s     177380 ATTGCACAAGA 177390
                                i     
C rnd-5_family-         15 ATTGCGCAAGA 5

Matrix = 20p43g.matrix
Kimura (with divCpGMod) = 16.39
Transitions / transversions = 5.00 (15/3)
Gap_init rate = 0.08 (8 / 99), avg. gap size = 2.12 (17 / 8)


586 15.03 8.96 0.69 scaffold104|size647495 177408 177541 (469682) C rnd-1_family-1226#Unknown (5) 145 1 m_b1200s001i15 2848

  scaffold104|s     177408 TATTTTTCATCATTCGTTCACGTACACTGTTATTA-------CAC-GTTA 177449
                             i            viv   v v v         -------   - vi 
C rnd-1_family-        145 TACTTTTCATCATTCTCGCACCTTCCCTGTTATTAATTATTACACAGACA 96

  scaffold104|s     177450 TGATTTTTTATTAC----CTTGATTGCTTGTTTTGTTCAAAAGAAATTTC 177495
                                      i  ----iv          vi          -    vv 
C rnd-1_family-         95 TGATTTTTTATCACGATGTATGATTGCTTGACTTGTTCAAAA-AAATGGC 47

  scaffold104|s     177496 AGAGTCTGCCTTGTTAAGCATCAACTAGTATTGTTCCCGCAACTCC 177541
                           iv             v             v                
C rnd-1_family-         46 GCAGTCTGCCTTGTTTAGCATCAACTAGTCTTGTTCCCGCAACTCC 1

Matrix = 20p43g.matrix
Kimura (with divCpGMod) = 15.11
Transitions / transversions = 0.54 (7/13)
Gap_init rate = 0.03 (4 / 133), avg. gap size = 3.25 (13 / 4)


1222 17.41 0.96 15.98 scaffold104|size647495 177558 177974 (469249) C scaffold57|size959080_(dbseq-nr_623)_[153127,159601]#LTR/Gypsy (2) 6473 6111 m_b1200s001i16 2849

  scaffold104|s     177558 ACCTGAGTCGTATCGTCGCAAAAAAATATAACACAACAATTATAGGTAGT 177607
                                  i ivv     ii          v  i   v             
C scaffold57|si       6473 ACCTGAGCCAATTCGTCATAAAAAAATATCACGCAAAAATTATAGGTAGT 6424

  scaffold104|s     177608 TTCAACAGGGGTCGAAGTTTTTATTTTATGAG-TATATTTTGGTCCAATT 177656
                              i     v       v   v          -        -  v v   
C scaffold57|si       6423 TTCGACAGGTGTCGAAGATTTGATTTTATGAGCTATATTTT-GTACTATT 6375

  scaffold104|s     177657 GTGAGGATGGAAGGGCAGTGGCGCTGCACTTCCAATCCACATGATGCAAC 177706
                                       i        vi      -    i    v i       v
C scaffold57|si       6374 GTGAGGATGGAAAGGCAGTGGAACTGCAC-TCCAGTCCAAACGATGCAAA 6326

  scaffold104|s     177707 GGAAATTTGTGTAGA-TTCTACACACAAT-TGGTATGCATTTTGCCTTCT 177754
                           v   vv         -    --       -       iv v vv      
C scaffold57|si       6325 CGAACATTGTGTAGACTTCT--ACACAATATGGTATGTCTATACCCTTCT 6278

  scaffold104|s     177755 CAAAGGAAGGGGCCATGGACTCTGGTGTTCCAGAGTCCATAGGGCAGTGG 177804
                           v    ---------   --i  v i v     i ------  ---    v
C scaffold57|si       6277 GAAAG---------ATG--TTCAGATCTTCCAAA------AG---AGTGC 6248

  scaffold104|s     177805 ACTCCTGTGGTGGGGAGTCCTTGCCTTTTGGACTAGGCGATGGACTCCAA 177854
                           v   i i -v     ----------  i  i   -----------    -
C scaffold57|si       6247 TCTCTTAT-TTGGGG----------TTCTGAACT-----------TCCA- 6221

  scaffold104|s     177855 TGTTGGGGAGTCCTTGACTTTTGGATCAGGGGCAGGGGACT-TCCTGCCT 177903
                                        v  v ------i  i  i -- v     -    i i 
C scaffold57|si       6220 TGTTGGGGAGTCCATGCC------GTCGGGAG--GTGGACTCTCCTACTT 6179

  scaffold104|s     177904 GGGGAGTCCTGAGAATGCTCCTTTTGTATTTTGTACCAATGGGTACAAAA 177953
                              --                v   ivi         vvv          
C scaffold57|si       6178 GGG--GTCCTGAGAATGCTCCATTTAGGTTTTGTACCCCAGGGTACAAAA 6131

  scaffold104|s     177954 ATGGGCTGATTCTTGGTCTAT 177974
                            -i         v  v     
C scaffold57|si       6130 A-AGGCTGATTCATGCTCTAT 6111

Matrix = 20p43g.matrix
Kimura (with divCpGMod) = 17.67
Transitions / transversions = 0.74 (26/35)
Gap_init rate = 0.15 (62 / 416), avg. gap size = 1.00 (62 / 62)


1158 10.69 0.63 0.00 scaffold104|size647495 178014 178172 (469051) C genome_7_8590#DNA (0) 431 272 m_b1200s001i17 2850

  scaffold104|s     178014 TCCCAATGGTTTTTGAAATCCTGCCAATTTGGCAGACTTTCACATAACTC 178063
                                   i         vi                       i  i   
C genome_7_8590        431 TCCCAATGATTTTTGAAAGTCTGCCAATTTGGCAGACTTTCACGTAGCTC 382

  scaffold104|s     178064 TGGTACATTTCTATGATGGTGTGAAAGTCTTCCACCCCTGGCAGACTTCT 178113
                                        i      v         v                   
C genome_7_8590        381 TGGTACATTTCTACGATGGTTTGAAAGTCTGCCACCCCTGGCAGACTTCT 332

  scaffold104|s     178114 TGGACGATTCC-ATGTGAAATTATTGTGACAACCCCTTAGGCCAACAGGT 178162
                                      -          v ii      i     i      v    
C genome_7_8590        331 TGGACGATTCCTATGTGAAATTTTCATGACAATCCCTTGGGCCAAGAGGT 282

  scaffold104|s     178163 TGCATTGACA 178172
                           i    ii   
C genome_7_8590        281 CGCATCAACA 272

Matrix = 20p43g.matrix
Kimura (with divCpGMod) = 9.66
Transitions / transversions = 2.40 (12/5)
Gap_init rate = 0.01 (1 / 158), avg. gap size = 1.00 (1 / 1)


2497 8.86 11.63 0.00 scaffold104|size647495 178167 178527 (468696) C genome_7_8590#DNA (28) 403 1 m_b1200s001i18 2851

  scaffold104|s     178167 TTGACAGACTTTGACGTAGCTCTGGTACATTGCCACAATAGTTTGAAAGT 178216
                              i        v                  v i  i  i          
C genome_7_8590        403 TTGGCAGACTTTCACGTAGCTCTGGTACATTTCTACGATGGTTTGAAAGT 354

  scaffold104|s     178217 TTGCCACCCCTGGCAGACTTCTTGGACGATTCCTATGTGAAATTTTTGTG 178266
                           i                                             ii  
C genome_7_8590        353 CTGCCACCCCTGGCAGACTTCTTGGACGATTCCTATGTGAAATTTTCATG 304

  scaffold104|s     178267 ACAACCCTTTGGGCCAAGAGGTCGCATCATTATTATCTTGAAAAAGAGCT 178316
                               i  i                     vi                   
C genome_7_8590        303 ACAATCCCTTGGGCCAAGAGGTCGCATCAACATTATCTTGAAAAAGAGCT 254

  scaffold104|s     178317 CAAGTCTCTGTGCCATTCAAAACTAATG---------------------- 178344
                            i  v           i           ----------------------
C genome_7_8590        253 CGAGGCTCTGTGCCATCCAAAACTAATGCCAACAATAGATTTTGTACGGC 204

  scaffold104|s     178345 CCCATGAATTGATTCCAAGAATGGTGCTGATTTTATCAATGAAGACAGAC 178394
                              i             i                                
C genome_7_8590        203 CCCGTGAATTGATTCCAGGAATGGTGCTGATTTTATCAATGAAGACAGAC 154

  scaffold104|s     178395 AGACAATTTTACGAATATTTTGTTAGTAATGTTAAACTGACATGTATAGG 178444
                               i    ii i   i   i    v            v           
C genome_7_8590        153 AGACGATTTCGCAAATGTTTCGTTACTAATGTTAAACTCACATGTATAGG 104

  scaffold104|s     178445 ATTCAGTATAAAT-------------------CAGACTTTGGAAAAAGTG 178475
                                        -------------------         i      i 
C genome_7_8590        103 ATTCAGTATAAATCCAAAGTCTGCCAATTTGGCAGACTTTGAAAAAAGCG 54

  scaffold104|s     178476 ATGTAGTGAGAAATCAAAGTCTGCCAATTTGGCAGAC-TTCACATCATTG 178524
                             i                        v         -    v  i    
C genome_7_8590         53 ATATAGTGAGAAATCAAAGTCTGCCAAATTGGCAGACTTTCAAATTATTG 4

  scaffold104|s     178525 GGA 178527
                              
C genome_7_8590          3 GGA 1

Matrix = 20p43g.matrix
Kimura (with divCpGMod) = 7.51
Transitions / transversions = 3.00 (24/8)
Gap_init rate = 0.01 (3 / 360), avg. gap size = 14.00 (42 / 3)


1503 10.53 0.00 0.48 scaffold104|size647495 178547 178756 (468467) C rnd-1_family-700#Unknown (5) 209 1 m_b1200s001i19 2852

  scaffold104|s     178547 AATTTCAAAATACTACCAAGGAGATATTTTTATTTCTGAGTACCAGTATA 178596
                                      i         vi             i          vii
C rnd-1_family-        209 AATTTCAAAATGCTACCAAGGTAATATTTTTATTTCCGAGTACCAGTTCG 160

  scaffold104|s     178597 TCCCGTAGCACTACGTTGATGTTTTCAATACATCATGTATTTTTGATCGT 178646
                                    i      i   v          i      i           
C rnd-1_family-        159 TCCCGTAGCGCTACGTCGATTTTTTCAATACGTCATGTGTTTTTGATCGT 110

  scaffold104|s     178647 AAATATGTAAGCGTGCAGCTACTTAAGTAGCGCCAAGGCTAATAATTTCT 178696
                             -   i         v                ii   v     ?     
C rnd-1_family-        109 AA-TATATAAGCGTGCTGCTACTTAAGTAGCGCTGAGGGTAATANTTTCT 61

  scaffold104|s     178697 ACCAAAATTTGGCTAACAAAATCAGATGACGCGCCTGTCTGTCACACCGT 178746
                                                 v   v i    i       i        
C rnd-1_family-         60 ACCAAAATTTGGCTAACAAAATAAGAAGGCGCGTCTGTCTGCCACACCGT 11

  scaffold104|s     178747 AAAATCTACC 178756
                                     
C rnd-1_family-         10 AAAATCTACC 1

Matrix = 20p43g.matrix
Kimura (with divCpGMod) = 8.92
Transitions / transversions = 2.14 (15/7)
Gap_init rate = 0.00 (1 / 209), avg. gap size = 1.00 (1 / 1)


7464 6.29 1.04 1.04 scaffold104|size647495 178618 179581 (467642) rnd-1_family-230#Unknown 2 965 (0) m_b1200s001i20 2853

  scaffold104|s     178618 TTTTCAATACATCATGTATTTTTGATCGTAAATATGTAAGCGTGCAGCTA 178667
                                     i                        i         ?    
  rnd-1_family-          2 TTTTCAATACGTCATGTATTTTTGATCGTAAATATATAAGCGTGCNGCTA 51

  scaffold104|s     178668 CTTAAGTAGCGCCAAGGCTAATAATTTCTACCAAAATTTGGCTAACAAAA 178717
                                       ii   v     ?                          
  rnd-1_family-         52 CTTAAGTAGCGCTGAGGGTAATANTTTCTACCAAAATTTGGCTAACAAAA 101

  scaffold104|s     178718 TCAGATGACGCGCCTGTCTGTCACACCGTAAAATCTACCTAGTCCCATAA 178767
                            v   v i    i       i                   v     i   
  rnd-1_family-        102 TAAGAAGGCGCGTCTGTCTGCCACACCGTAAAATCTACCTTGTCCCGTAA 151

  scaffold104|s     178768 AAAA-GTGAATCACACAAGATCATTATGGATGTTTAGTATGGTATCAT-- 178814
                               -                 i v          i   ii       --
  rnd-1_family-        152 AAAAAGTGAATCACACAAGATCGTGATGGATGTTTGGTACAGTATCATTT 201

  scaffold104|s     178815 --ACCTTGTACCT---GCAGGTCT--TTGTACCATACTTCTACACTGACT 178857
                           --           ---        --   i                    
  rnd-1_family-        202 ATACCTTGTACCTACTGCAGGTCTCCTTGCACCATACTTCTACACTGACT 251

  scaffold104|s     178858 TGATATCATTGTATGTCCATGCATCACCACCATGGCATGTTTGCCCCATT 178907
                                                        i                    
  rnd-1_family-        252 TGATATCATTGTATGTCCATGCATCACCATCATGGCATGTTTGCCCCATT 301

  scaffold104|s     178908 GCTGGAAACCTTTTCAATCCTGGCATCCATTCTGAATCTAGCTACATTGC 178957
                            i                       i    v                   
  rnd-1_family-        302 GTTGGAAACCTTTTCAATCCTGGCACCCATGCTGAATCTAGCTACATTGC 351

  scaffold104|s     178958 TAGCACTCGCCTGCTGCTAACAACATACATGAACAGGGACAGTTGGCACA 179007
                            ii    v                                          
  rnd-1_family-        352 TGACACTGGCCTGCTGCTAACAACATACATGAACAGGGACAGTTGGCACA 401

  scaffold104|s     179008 ACATGAGAAAAATGAATTTCTCCTTTTACTACTTTGACTTAAAGTGGTTG 179057
                                               i                             
  rnd-1_family-        402 ACATGAGAAAAATGAATTTCCCCTTTTACTACTTTGACTTAAAGTGGTTG 451

  scaffold104|s     179058 GTGTCTTACCCCCAGAGTGAACCAGGAGATGCCACTGTTGTCACCTTGCT 179107
                             v                    ?                          
  rnd-1_family-        452 GTTTCTTACCCCCAGAGTGAACCNGGAGATGCCACTGTTGTCACCTTGCT 501

  scaffold104|s     179108 CTTTGAGAATATATATGAATTTCTCATTTTTAAATTTGACATTTGATGAT 179157
                                    i    --                     -------      
  rnd-1_family-        502 CTTTGAGAACATAT--GAATTTCTCATTTTTAAATTT-------GATGAT 542

  scaffold104|s     179158 ATCTTTTCAATTCATTAGTTACACAGCGCTCATGCCATGGTTCATATCTC 179207
                                            v                                
  rnd-1_family-        543 ATCTTTTCAATTCATTACTTACACAGCGCTCATGCCATGGTTCATATCTC 592

  scaffold104|s     179208 AGCTCCATGGCTGAATACGAATACACCATGGTTGTTGCTCTGCTGCCAGA 179257
                                  i i           v  i   i      ii         i   
  rnd-1_family-        593 AGCTCCACGACTGAATACGAAGACGCCACGGTTGTCACTCTGCTGCTAGA 642

  scaffold104|s     179258 AGCAATAAGGAACAGGTATAGTGAGTTACTATTGAGAGAAAATATTTCCC 179307
                                           v i            ?                  
  rnd-1_family-        643 AGCAATAAGGAACAGGAACAGTGAGTTACTANTGAGAGAAAATATTTCCC 692

  scaffold104|s     179308 ATTTTTTCCTTTGATTTTATGATTCGATATATCCAAATCAACTTCTTATG 179357
                                  v                i         v             i 
  rnd-1_family-        693 ATTTTTTACTTTGATTTTATGATTTGATATATCCCAATCAACTTCTTACG 742

  scaffold104|s     179358 TACCAACCTTGGCAGGTTCATATCTAAACCCCCGGACTGAATATCAAGAC 179407
                           i              i         v i     i          ?i    
  rnd-1_family-        743 CACCAACCTTGGCAGATTCATATCTCAGCCCCCAGACTGAATATNGAGAC 792

  scaffold104|s     179408 ACCACTTTCACCCTCCCCACATAAACAGCAATAGAAAGCAATCTCTGCAA 179457
                           i         i                               v       
  rnd-1_family-        793 GCCACTTTCATCCTCCCCACATAAACAGCAATAGAAAGCAATGTCTGCAA 842

  scaffold104|s     179458 GGGAAAGGTGAGATAAAGTTTCTTTCCCATTTTTGCATCTTTGCTCAATT 179507
                                        v iv v                               
  rnd-1_family-        843 GGGAAAGGTGAGAAAGTGGTTCTTTCCCATTTTTGCATCTTTGCTCAATT 892

  scaffold104|s     179508 TTCATCAAAAAATTCCCCCATTCACAGCAACAGTGATAACGCACTTATAA 179557
                                 -    i                            v      i  
  rnd-1_family-        893 TTCATC-AAAAGTTCCCCCATTCACAGCAACAGTGATAACCCACTTACAA 941

  scaffold104|s     179558 GGAATATTTTTGTGTTAAAGTTTC 179581
                                           i       
  rnd-1_family-        942 GGAATATTTTTGTGTTGAAGTTTC 965

Matrix = 20p43g.matrix
Kimura (with divCpGMod) = 5.81
Transitions / transversions = 2.16 (41/19)
Gap_init rate = 0.02 (15 / 963), avg. gap size = 1.33 (20 / 15)


5019 4.94 0.16 2.23 scaffold104|size647495 179029 179670 (467553) C rnd-1_family-111#Unknown (0) 1338 710 m_b1200s001i21 2854

  scaffold104|s     179029 CCTTTTACTACTTTGACTTAAAGTGGTTGGTGTCTTACCCCCAGAGTGAA 179078
                                                          v         -        
C rnd-1_family-       1338 CCTTTTACTACTTTGACTTAAAGTGGTTGGTTTCTTACCCC-AGAGTGAA 1290

  scaffold104|s     179079 CCAGGAGATGCCACTGTTGTCACCTTGCTCTTTGAGAATATATATGAATT 179128
                                                                 i    --     
C rnd-1_family-       1289 CCAGGAGATGCCACTGTTGTCACCTTGCTCTTTGAGAACATAT--GAATT 1242

  scaffold104|s     179129 TCTCATTTTTAAATTTGACATTTGATGATATCTTTTCAATTCATTAGTTA 179178
                                             -------                     v   
C rnd-1_family-       1241 TCTCATTTTTAAATTTGA-------TGATATCTTTTCAATTCATTACTTA 1199

  scaffold104|s     179179 CACAGCGCTCATGCCATGGTTCATATCTCAGCTCCATGGCTGAATACGAA 179228
                                                               i i           
C rnd-1_family-       1198 CACAGCGCTCATGCCATGGTTCATATCTCAGCTCCACGACTGAATACGAA 1149

  scaffold104|s     179229 TACACCATGGTTGTTGCTCTGCTGCCAGAAGCAATAAGGAACAGGTATAG 179278
                           v  i          ii         i                   v    
C rnd-1_family-       1148 GACGCCATGGTTGTCACTCTGCTGCTAGAAGCAATAAGGAACAGGAATAG 1099

  scaffold104|s     179279 TGAGTTACTATTGAGAGAAAATATTTCCCATTTTTTCCTTTGATTTTATG 179328
                                           v                   v             
C rnd-1_family-       1098 TGAGTTACTATTGAGACAAAATATTTCCCATTTTTTACTTTGATTTTATG 1049

  scaffold104|s     179329 ATTCGATATATCCAAATCAACTTCTTATGTACCAACCTTGGCAGGTTCAT 179378
                              i         v                              i     
C rnd-1_family-       1048 ATTTGATATATCCCAATCAACTTCTTATGTACCAACCTTGGCAGATTCAT 999

  scaffold104|s     179379 ATCTAAACCCCCGGACTGAATATCAAGACACCACTTTCACCCTCCCCACA 179428
                               v  ?    i          ii              i          
C rnd-1_family-        998 ATCTCAANCCCCAGACTGAATATTGAGACACCACTTTCATCCTCCCCACA 949

  scaffold104|s     179429 TAAACAGCAATAGAAAGCAATCTCTGCAAGGGAAAGGTGAGATAAAGT-T 179477
                                                v                   --     - 
C rnd-1_family-        948 TAAACAGCAATAGAAAGCAATGTCTGCAAGGGAAAGGTGAG--AAAGTGT 901

  scaffold104|s     179478 TCTTTCCCATTTTTGCATCTTTGCTCAATTTTCATCAAAAAATTCCCCCA 179527
                                                                   i-- i     
C rnd-1_family-        900 TCTTTCCCATTTTTGCATCTTTGCTCAATTTTCATCAAAAG--TTCCCCA 853

  scaffold104|s     179528 TTCACAGCAACAGTGATAACGCACTTATAAGGAATATTTTTGTGTTAAAG 179577
                                               v      i                      
C rnd-1_family-        852 TTCACAGCAACAGTGATAACCCACTTACAAGGAATATTTTTGTGTTAAAG 803

  scaffold104|s     179578 TTTCAGCGATGATTAGGGCTGGGCACATTGCAAGAGGCTATTGATTTGAT 179627
                                  i                         i                
C rnd-1_family-        802 TTTCAGCAATGATTAGGGCTGGGCACATTGCAAAAGGCTATTGATTTGAT 753

  scaffold104|s     179628 ATGTAGAAGCTATGGTGCTCATTTATCTGTTATGAAAATAGTT 179670
                             i    i                                i  
C rnd-1_family-        752 ATATAGAGGCTATGGTGCTCATTTATCTGTTATGAAAATAATT 710

Matrix = 20p43g.matrix
Kimura (with divCpGMod) = 4.83
Transitions / transversions = 2.10 (21/10)
Gap_init rate = 0.02 (15 / 641), avg. gap size = 1.00 (15 / 15)


2279 16.98 1.53 3.56 scaffold104|size647495 179677 180134 (467089) C genome_2_12470#DNA (9) 449 1 m_b1200s001i22 2855

  scaffold104|s     179677 CATGAATTTGGACCAAAGTGCGTTAACTTAAGCAAAAAAGTGTACCTAGT 179726
                              i  v                     vi                    
C genome_2_1247        449 CATAAAGTTGGACCAAAGTGCGTTAACTAGAGCAAAAAAGTGTACCTAGT 400

  scaffold104|s     179727 TAACTTAACTAGAGCGCTTTCTGTATCTTGTTAACGATTCAAGAATTACA 179776
                                          i     i vvii     v ivii  iv      v 
C genome_2_1247        399 TAACTTAACTAGAGCACTTTCCGACCTTTGTTTATCGCTCGTGAATTAGA 350

  scaffold104|s     179777 ATAACTATGTATTAGCCCCTTTTTTGATCTTGATAACATAAATTAC-ATT 179825
                            i  iivv     ---------   v    v      v v viii - iv
C genome_2_1247        349 ACAATCTGGTATT---------TTTCATCTAGATAACCTTATCCGCGACA 309

  scaffold104|s     179826 GTATTTACTTCTAGATTACCAAATTTCACGCTTTACAAGACAGAGACTAC 179875
                           i v   i  -      v         v   i     i   iv        
C genome_2_1247        308 ATTTTTGCT-CTAGATAACCAAATTTAACGTTTTACGAGATTGAGACTAC 260

  scaffold104|s     179876 ACCGGAAAAGGGACATTGCTCAATTTGTATGACAAAAGCATGGCGA-TGG 179924
                                                        i   i          i -   
C genome_2_1247        259 ACCGGAAAAGGGACATTGCTCAATTTGTACGACGAAAGCATGGCAAATGG 210

  scaffold104|s     179925 TCCTCACTGTTTTCGTGACATGATATGCTGTAACAAACA-TGTT----GT 179969
                            v  v i   v    --- v i -  iv  - v    i - i  ----  
C genome_2_1247        209 TGCTAATTGTGTTCG---CCTAA-ATAATG-ATCAAATAATATTCTTGGT 165

  scaffold104|s     179970 GAGTATCACTAGGACATAATTTTTGGCGAGGAATCAAATGGTGCCATCAG 180019
                            i vi  vv   vi-i                   i  i     i     
C genome_2_1247        164 GGGGGTCTATAGTG-GTAATTTTTGGCGAGGAATCGAACGGTGCTATCAG 116

  scaffold104|s     180020 ATTGACTCAGAAGTGAGTGCAAGTGGGCAAAATTGGGCAATTTTGTTAAC 180069
                                            i          i    i         i      
C genome_2_1247        115 ATTGACTCAGAAGTGAGCGCAAGTGGGCGAAATCGGGCAATTTCGTTAAC 66

  scaffold104|s     180070 TAGGGTCGGTTTTTGCTCTAGTTAATTAACTAGGATCGAATTTTGCTCCA 180119
                                                  v          i             i 
C genome_2_1247         65 TAGGGTCGGTTTTTGCTCTAGTTTATTAACTAGGGTCGAATTTTGCTCTA 16

  scaffold104|s     180120 GATACGGGTGAGGGT 180134
                               v          
C genome_2_1247         15 GATAAGGGTGAGGGT 1

Matrix = 20p43g.matrix
Kimura (with divCpGMod) = 15.92
Transitions / transversions = 1.34 (43/32)
Gap_init rate = 0.04 (20 / 457), avg. gap size = 1.15 (23 / 20)


4492 5.36 4.99 0.33 scaffold104|size647495 180134 180714 (466509) C rnd-1_family-111#Unknown (627) 711 104 m_b1200s001i23 2856

  scaffold104|s     180134 TTAAGAAGGAGAGTGTCCTACGTTGAGGACTGTGGCTAAATTGTTTCTTT 180183
                                      i       i i               ?v  i        
C rnd-1_family-        711 TTAAGAAGGAGGGTGTCCTGCATTGAGGACTGTGGCTNCATCGTTTCTTT 662

  scaffold104|s     180184 TATGCTTTAATGTTTTGTTTGAGATTGATGCA------------------ 180215
                                      i               ?    ------------------
C rnd-1_family-        661 TATGCTTTAATATTTTGTTTGAGATTGNTGCAAAATTAAGTCTTTGTGAT 612

  scaffold104|s     180216 ----TTTATTCTTGTGGGAAATAAGTATGTGAGCTAGTTCATAGAGGGTA 180261
                           ----             i      i                         
C rnd-1_family-        611 ATCATTTATTCTTGTGGAAAATAAATATGTGAGCTAGTTCATAGAGGGTA 562

  scaffold104|s     180262 CACTGGTGAGATACAAAGCTCTGGTCATGGTTCAAAGAAGGCACGATCTT 180311
                                                ?            ii       i      
C rnd-1_family-        561 CACTGGTGAGATACAAAGCTCNGGTCATGGTTCAGGGAAGGCATGATCTT 512

  scaffold104|s     180312 AAACCTCTCTGCTTGATGTATCATACCCCAACAGCAAATATGTTCCTTCA 180361
                           i                                  i         -    
C rnd-1_family-        511 GAACCTCTCTGCTTGATGTATCATACCCCAACAGCGAATATGTTC-TTCA 463

  scaffold104|s     180362 CAAGCAACATCAACAGGGCTAAATTGTGAGTAAAACCATTTGCACTCATA 180411
                                    v                    i      i            
C rnd-1_family-        462 CAAGCAACAGCAACAGGGCTAAATTGTGAGCAAAACCGTTTGCACTCATA 413

  scaffold104|s     180412 ACCCCAAAATTGGTACATTTGTTGTCCAATGATGAGACAAATAAATGAAG 180461
                                                        v  i               i 
C rnd-1_family-        412 ACCCCAAAATTGGTACATTTGTTGTCCAAGGACGAGACAAATAAATGAGG 363

  scaffold104|s     180462 GTGTCACTGGGTAGAGGTCGAGTGATAAAATGAATAGATGGTAGTGATGA 180511
                              v                       ?       i              
C rnd-1_family-        362 GTGGCACTGGGTAGAGGTCGAGTGATANAATGAATGGATGGTAGTGATGA 313

  scaffold104|s     180512 ATGTGTGATTAATTGACCTATGTGTAGTAGTAGTATTGAAAATGTCTTGA 180561
                                      vv      i     -   i       i            
C rnd-1_family-        312 ATGTGTGATTATGTGACCTGTGTGT-GTAATAGTATTAAAAATGTCTTGA 264

  scaffold104|s     180562 GGTACACAAGTATAGCCTAGTAATAAAAACGTCTTAA-------GTACAC 180604
                                                              i -------      
C rnd-1_family-        263 GGTACACAAGTATAGCCTAGTAATAAAAACGTCTTGAGCTTGACGTACAC 214

  scaffold104|s     180605 AAAGACAAAGCCTAATAATAAAAATGTCTTGAGGTTCACAAGTGCAGCCT 180654
                                                                             
C rnd-1_family-        213 AAAGACAAAGCCTAATAATAAAAATGTCTTGAGGTTCACAAGTGCAGCCT 164

  scaffold104|s     180655 AGCTAAATTGTGAGGAAAACAGTTTTTACTCATAACCCCAAAGGATCGTA 180704
                                         v          v                    v   
C rnd-1_family-        163 AGCTAAATTGTGAGCAAAACAGTTTGTACTCATAACCCCAAAGGATGGTA 114

  scaffold104|s     180705 CGTTTGTCTT 180714
                            i        
C rnd-1_family-        113 CATTTGTCTT 104

Matrix = 20p43g.matrix
Kimura (with divCpGMod) = 4.95
Transitions / transversions = 2.44 (22/9)
Gap_init rate = 0.01 (5 / 580), avg. gap size = 6.20 (31 / 5)


6152 7.04 3.95 0.12 scaffold104|size647495 180714 181524 (465699) rnd-5_family-2132#DNA/hAT-Ac 726 1567 (806) m_b1200s001i24 2857

  scaffold104|s     180714 TGTCTTATGTGTTTTGAAGAGAAAAACTTCCACAGAGGCACTGTTGCT-T 180762
                             i              i                              - 
  rnd-5_family-        726 TGCCTTATGTGTTTTGAGGAGAAAAACTTCCACAGAGGCACTGTTGCTCT 775

  scaffold104|s     180763 GTAAGGAGGGGACTACCTCTGGACTCAAACGTCATCTTCAAATTCACCAC 180812
                                 ii  v  i        i                           
  rnd-5_family-        776 GTAAGGGAGGCACCACCTCTGGGCTCAAACGTCATCTTCAAATTCACCAC 825

  scaffold104|s     180813 CGCAAAGAATATGAAGGTATTGTGCAAAAAAGCCAGCCAATCAAGACACT 180862
                                      i         i               v           i
  rnd-5_family-        826 CGCAAAGAATACGAAGGTATTATGCAAAAAAGCCAGCAAATCAAGACACC 875

  scaffold104|s     180863 GGCACCACACTTGCAAATATCTTCCCAAAATAAGGCAAAAGAACAGTGCT 180912
                                 i                   ?   -   v       i    i  
  rnd-5_family-        876 GGCACCGCACTTGCAAATATCTTCCCNAAA-AAGCCAAAAGAGCAGTACT 924

  scaffold104|s     180913 TCTGCTTAGATGAAATCAAGAAACAGTACAAGGTGGCTGCAGCATCTTTG 180962
                             vv   i                   ?         ?          v 
  rnd-5_family-        925 TCACCTTGGATGAAATCAAGAAACAGTNCAAGGTGGCNGCAGCATCTTGG 974

  scaffold104|s     180963 GCAATTGAAGAGGCTGTCTCATTCTACATGTTTGGTCGGCCTACATTCCG 181012
                             i  ?            i                         i     
  rnd-5_family-        975 GCGATNGAAGAGGCTGTCCCATTCTACATGTTTGGTCGGCCTACGTTCCG 1024

  scaffold104|s     181013 TAATGTGTTTAAACCTTTCAACAAGAAGGCCAATCAAGTAACAAACTTCG 181062
                           ?   v       i                  i            i v i 
  rnd-5_family-       1025 NAATCTGTTTAAGCCTTTCAACAAGAAGGCCGATCAAGTAACAAGCGTTG 1074

  scaffold104|s     181063 ACAGAAGGGATATTCGTGAAGAGGTAATGAATCAT-GGTAGATATGCAGA 181111
                                              i?    ?         -     i     ? i
  rnd-5_family-       1075 ACAGAAGGGATATTCGTGAGNAGGTNATGAATCATGGGTAGGTATGCNGG 1124

  scaffold104|s     181112 GAAAGCTACACTCATTGAGATGAAAGAGGGTGAAATTGCATGGACAACTG 181161
                            i                        iiv     i i  i     v  ? 
  rnd-5_family-       1125 GGAAGCTACACTCATTGAGATGAAAGGACGTGAAGTCGCGTGGACCACNG 1174

  scaffold104|s     181162 ACCATTGGACTGGTCCGTATGATGAGACTTATTCCACAGTGACAGCTCAT 181211
                                        ?  iv                         ?  ?   
  rnd-5_family-       1175 ACCATTGGACTGGNCCAAATGATGAGACTTATTCCACAGTGACNGCNCAT 1224

  scaffold104|s     181212 TTCATCACTGAAGACTGGCTAATGGAGTCCTG-TGTGTTGGATTTCAAGG 181260
                              i       i        ??       v  -  i              
  rnd-5_family-       1225 TTCGTCACTGAGGACTGGCTNNTGGAGTCGTGCTGCGTTGGATTTCAAGG 1274

  scaffold104|s     181261 TGTTCAAGGGACGTACCACTGGGGAGTTCATTTACAATGATATTCAATCA 181310
                                        i                     i              
  rnd-5_family-       1275 TGTTCAAGGGACGCACCACTGGGGAGTTCATTTACGATGATATTCAATCA 1324

  scaffold104|s     181311 GTACTAAGTAAGTTTCAGGGAGAATCAACTGTGGTTCTTG---------- 181350
                                 i       i                         ----------
  rnd-5_family-       1325 GTACTAGGTAAGTTCCAGGGAGAATCAACTGTGGTTCTTGATACAATTGG 1374

  scaffold104|s     181351 -------------------AATATGGGAAAGCTTGGGCAGTATTGTCGTG 181381
                           -------------------              ?                
  rnd-5_family-       1375 AATCACTGATACTACTGGCAATATGGGAAAGCTNGGGCAGTATTGTCGTG 1424

  scaffold104|s     181382 CAAATGGACGAAGGCATGGGTATTGTACCGACCATAACTTTCATCGTAAT 181431
                                     ?                             i         
  rnd-5_family-       1425 CAAATGGACGNAGGCATGGGTATTGTACCGACCATAACTTCCATCGTAAT 1474

  scaffold104|s     181432 GCAATAATTGCATTTAGTCGTGAGTGCCTATCATAACTTCCACCTTTTCA 181481
                                      ?    i           i             ?      i
  rnd-5_family-       1475 GCAATAATTGCNTTTAATCGTGAGTGCCCATCATAACTTCCANCTTTTCG 1524

  scaffold104|s     181482 TTTTTTGTAATTCATTTTTGTGGTTCATTATTAAAAGTTTTTT 181524
                              i      i                       v     v  
  rnd-5_family-       1525 TTTCTTGTAACTCATTTTTGTGGTTCATTATTAACAGTTTATT 1567

Matrix = 20p43g.matrix
Kimura (with divCpGMod) = 6.11
Transitions / transversions = 3.07 (43/14)
Gap_init rate = 0.01 (6 / 810), avg. gap size = 5.50 (33 / 6)


1010 33.38 3.45 3.45 scaffold104|size647495 181611 182277 (464946) C rnd-5_family-390#Unknown (15701) 2015 1349 m_b1200s001i25 2858

  scaffold104|s     181611 CTTTGAAAGCTCCACACAAGGGATGGGAAAACTGCTTGACTTTCAGAAGA 181660
                             v    i    v  v    vv i vvi  v  v  v    ii     i 
C rnd-5_family-       2015 CTGTGAAGGCTCGACTCAAGCCACGTCGAATCTTCTAGACTCCCAGAAAA 1966

  scaffold104|s     181661 AAACTGATATAAGGATGTATAAAGAGCAGGAAAATCCAAAGAAACCTCTC 181710
                           v       v  viiv    i i   i  ivvv iv           ii v
C rnd-5_family-       1965 CAACTGATTTACAATTGTACAGAGAACAACCTAGACCAAAGAAACCCTTG 1916

  scaffold104|s     181711 CAATATGTTGAGACTAGATGGTGGTCTAC-CTATCATAGTATCCGGCATT 181759
                           v  v   ii     iv i      iv   -i i  -   i  i ivii i
C rnd-5_family-       1915 AAAGATGCCGAGACCCGGTGGTGGCGTACATTGTC-TAGCATTCACTGTC 1867

  scaffold104|s     181760 TGAGATGCTTGAAGAAGGTTATCAAGTCTCTCATTGCAACAGAGGAGATC 181809
                            vv v v  -i     i i   iii  v   iv   ivv v  i  v   
C rnd-5_family-       1866 TCTGTTTCT-AAAGAAAGCTATTGGGTATCTTCTTGTTTCCGAAGATATC 1818

  scaffold104|s     181810 ACATGCAATGATTTAAGTGATGATGAGTAGAAGGTCTTGCATCTGATTGA 181859
                                ii v   i  ii   ii  v   i vvi  i    ii  ii    
C rnd-5_family-       1817 ACATGTGAAGATCTAGATGACAATCAGTGGCTAGTTTTGCGCCTAGTTGA 1768

  scaffold104|s     181860 AATCACTCTCAAAACAATGGCTGAGTTTCAGCGTATTCTTGAAGGCAAAA 181909
                              iii   vi    v     v  i   v vviv     v  v  ii vv
C rnd-5_family-       1767 AATTGTTCTGGAAACCATGGCAGAATTTGACAAAATTCTGGATGGTGATT 1718

  scaffold104|s     181910 GTTATGTTACTGGATCTTTAGTTCCAGTGGCTGTCTACCAAATCTGGCAA 181959
                                  ii   i    i v ivvi   v  v vvi i     iv i   
C rnd-5_family-       1717 GTTATGTCGCTGAATCTCTCGCGATAGTTGCAGGGCATCAAATTAGACAA 1668

  scaffold104|s     181960 TTGTATT--CAGAAGTTATTGAGAGTGAT-TATGTGGAACCTTCC-GTGG 182005
                           -- i   --        v    vv     -v     -----    - vi 
C rnd-5_family-       1667 --GCATTTGCAGAAGTTCTTGATTGTGATGGATGTG-----TTCCTGGAG 1625

  scaffold104|s     182006 T-AAATCGAGCAAGAATTCTGCTTGAAGACTTTGATAAGAGATAC----A 182050
                            -   v vv   vi i i  v    v             v i   ---- 
C rnd-5_family-       1624 TGAAAGCTTGCATAAGTCCTCCTTGCAGACTTTGATAAGTGGTACATATA 1575

  scaffold104|s     182051 CC--CCTGCAGATTTTCAAC---GTCACACTGAAATACTATCGCGATGAC 182095
                             -- i    ----- i   ---  v v   i     - iiviv      
C rnd-5_family-       1574 CCAGCTTGCA-----TTAACTCGGTAAAACTAAAATA-TGCAAAGATGAC 1531

  scaffold104|s     182096 GTTACTGGTAGTGGCAATTGTTATGTTGGAATACATCAGTAC-----TTT 182140
                           i--i i  v viiiv              v  v  i v    -----i  
C rnd-5_family-       1530 A--GCCGGGACCAAAAATTGTTATGTTGGTATCCACCCGTACGTTGTCTT 1483

  scaffold104|s     182141 TTCATTGCAGCATTCCTTGATCCACATGTTGTTCCCATGCT---ACCTGG 182187
                             ii     v vi v  i      viv iv i   iv  i ---    vv
C rnd-5_family-       1482 TTTGTTGCATCCCTACTCGATCCAAGGGCAGCTCCTCTGTTACAACCTTT 1433

  scaffold104|s     182188 AATGATGACAAATGCAGATTTTGAGCAGTTGAAGTCTGATATTGTTGACT 182237
                                 v v i  ---  i  ii i vv i    v      ii  v  v?
C rnd-5_family-       1432 AATGATCAAAGAT---GACTTCAAACTTTCGAAGACTGATACCGTGGAAN 1386

  scaffold104|s     182238 TGATGAGTGCTAAAGCAAAAGCATCCAAACAGAACAAAGC 182277
                           iv?  vv   iiiiv    ii---      v  vv     
C rnd-5_family-       1385 CCNTGCTTGCCGGGTCAAAGA---CCAAACTGATGAAAGC 1349

Matrix = 20p43g.matrix
Kimura (with divCpGMod) = 41.93
Transitions / transversions = 1.11 (113/102)
Gap_init rate = 0.05 (33 / 666), avg. gap size = 1.39 (46 / 33)


5389 10.07 2.35 0.49 scaffold104|size647495 182205 183012 (464211) rnd-5_family-2132#DNA/hAT-Ac 1551 2373 (0) m_b1200s001i26 2859

  scaffold104|s     182205 ATTTTGAGCAGTTGA---AGTCTGATATTGTTGACTTGATGAGTGCTAAA 182251
                              v v i     v ---    ?      ?            ?i   ?  
  rnd-5_family-       1551 ATTATTAACAGTTTATTTAGTCNGATATTNTTGACTTGATGANCGCTNAA 1600

  scaffold104|s     182252 GCAAAAGCATCCAAACAGAACAAAGCTGATTCCTCTCCTACTGGCACTAC 182301
                                  i          i    i? i   v       v     v     
  rnd-5_family-       1601 GCAAAAGTATCCAAACAGGACAAGNCCGATACCTCTCCAACTGGAACTAC 1650

  scaffold104|s     182302 CCA--TGAACAAGGATCAGAAGCAGCTTCCGTGTCAAATAATTCTCATCC 182349
                            ? -- iv      i       ?   i    i                  
  rnd-5_family-       1651 CNAGCTACACAAGGGTCAGAAGNAGCCTCCGCGTCAAATAATTCTCATCC 1700

  scaffold104|s     182350 CACCCCACCACCTCTCACAAACACCAAGCAAGCAAAGAATGCTACTACGA 182399
                              v          i         ?            vi    ?vi ?  
  rnd-5_family-       1701 CACACCACCACCTCCCACAAACACNAAGCAAGCAAAGCGTGCTNGCANGA 1750

  scaffold104|s     182400 TGAATAAAATGTTTTGTGGATCGAATACTCAAGG--------TTCTACCG 182441
                             i ?  i     i?    ?ii?        ?  -------- ii   v 
  rnd-5_family-       1751 TGGANAAGATGTTCNGTGGNCTNAATACTCANGGACCGTTGATCTTACAG 1800

  scaffold104|s     182442 CAAACTCAGATGATGTCAATGATGACACAATCTATCTAACTTGTCAATCT 182491
                            --- i       ? v i i                i             
  rnd-5_family-       1801 C---CCCAGATGANGACGACGATGACACAATCTATCCAACTTGTCAATCT 1847

  scaffold104|s     182492 GACCTCATTTGTTACTTGGCTGATGTTAATAGTGGAGCTTGTCCAATGGA 182541
                                 i  i    i   i      i?  ?     ?  ?           
  rnd-5_family-       1848 GACCTCGTTCGTTATTTGACTGATGCNAANAGTGGNGCNTGTCCAATGGA 1897

  scaffold104|s     182542 AAATGATGATCACTCT---TTCAATGACCAGCTGAAGTGGTGGAAAGAAA 182588
                           ?     i         ---     i    v     i          ? i 
  rnd-5_family-       1898 NAATGACGATCACTCTGAATTCAACGACCCGCTGAGGTGGTGGAAANAGA 1947

  scaffold104|s     182589 ATGCCATGAAATATCCTTATGTTGCAAACATTTCTCAAAAATTCCTTGCA 182638
                             vv i    i     ?        ?      v  ?ii        v   
  rnd-5_family-       1948 ATCGCGTGAAGTATCCNTATGTTGCNAACATTGCTNGGAAATTCCTAGCA 1997

  scaffold104|s     182639 ATTCCTGCCACATCTGTGCCATCTGAACGGGTTTGGAGCTGGGCCGCAAG 182688
                             i             i   ?  i  i            i ?        
  rnd-5_family-       1998 ATCCCTGCCACATCTGCGCCNTCCGAGCGGGTTTGGAGCCGNGCCGCAAG 2047

  scaffold104|s     182689 AATTCTTTCCTTTCGCCGTGCAAGACTTAAGGATGACCTTGTAGGCCGAA 182738
                                     i    ?     ?              ?     ?       
  rnd-5_family-       2048 AATTCTTTCCCTTCGNCGTGCNAGACTTAAGGATGANCTTGTNGGCCGAA 2097

  scaffold104|s     182739 TGATGTTTGTCAGGGAGAACTTGAAATTTTTGCACCAATATTTCTACAAC 182788
                                                   ii  ?i ?   v  i   v  i    
  rnd-5_family-       2098 TGATGTTTGTCAGGGAGAACTTGAGGTTNCTNCACAAACATTACTGCAAC 2147

  scaffold104|s     182789 TTGAAAAAGGAGGAGACAGATGCCCATTTGCATCCTATGGTGGAACATGA 182838
                                               v                             
  rnd-5_family-       2148 TTGAAAAAGGAGGAGACAGAGGCCCATTTGCATCCTATGGTGGAACATGA 2197

  scaffold104|s     182839 AATGAAGTATTTAATTCCTTTTGTC-AC-AGATGACAGTGAA-GGTGATG 182885
                                 -     viii  i      -  -   v   i ?   - ?     
  rnd-5_family-       2198 AATGAA-TATTTCGCCCCCTTTGTCAACAAGAGGACGGNGAACGNTGATG 2246

  scaffold104|s     182886 TTGGCCAAAATGATCATCTATTGGACTTTTAGTTAAGCCATCTATATTCA 182935
                                   i          ?                 i  ?         
  rnd-5_family-       2247 TTGGCCAAGATGATCATCTNTTGGACTTTTAGTTAAGTCANCTATATTCA 2296

  scaffold104|s     182936 AATTAAATGTCACTATTGATACATCGTATTGTAAAACGACATGTTACCAC 182985
                                ?    i              v             v          
  rnd-5_family-       2297 AATTANATGTTACTATTGATACATCTTATTGTAAAACGAAATGTTACCAC 2346

  scaffold104|s     182986 TTGATATTGACAGAAACAAAATCATGT 183012
                                     i                
  rnd-5_family-       2347 TTGATATTGATAGAAACAAAATCATGT 2373

Matrix = 20p43g.matrix
Kimura (with divCpGMod) = 9.31
Transitions / transversions = 2.38 (57/24)
Gap_init rate = 0.01 (11 / 807), avg. gap size = 2.09 (23 / 11)


735 16.43 13.12 1.12 scaffold104|size647495 183013 183172 (464051) C genome_4_10210#LTR/Gypsy (384) 179 1 m_b1200s001i27 2860

  scaffold104|s     183013 TTTGGACCAAGTCCCGCCATCATCCCGGCT-----CCA-----TCCCGG- 183051
                                       vi --             -----   -----      -
C genome_4_1021        179 TTTGGACCAAGTATC--CATCATCCCGGCTATATCCCAGTATATCCCGGG 132

  scaffold104|s     183052 -------CGG---ATCTTGAAATTTTCGTAATCCCGTTGAATCCCGGGAT 183091
                           -------   ---   ii i vv   v          i            
C genome_4_1021        131 AAAATCCCGGTCAATCCCGGATATTTGGTAATCCCGTCGAATCCCGGGAT 82

  scaffold104|s     183092 GATCCCGATCCCATTAGATCTAATCCCGGGATGGTCCCGATCCAGGGAAA 183141
                                       i  i i  iv         iii    i   iv vvi  
C genome_4_1021         81 GATCCCGATCCCGTTGGGTCCCATCCCGGGACAATCCCAATCTCGCCGAA 32

  scaffold104|s     183142 ATCTCCGGGACGAGAACGGGACACAACTCTA 183172
                            iv       i                    
C genome_4_1021         31 ACGTCCGGGATGAGAACGGGACACAACTCTA 1

Matrix = 20p43g.matrix
Kimura (with divCpGMod) = 15.14
Transitions / transversions = 1.89 (17/9)
Gap_init rate = 0.04 (7 / 159), avg. gap size = 3.29 (23 / 7)


5027 7.21 0.30 1.53 scaffold104|size647495 183184 183845 (463378) C genome_7_1761#DNA (0) 654 1 m_b1200s001i28 2861

  scaffold104|s     183184 TGTTACTGACTGTTTGTAGACCCCCCCCCCCAGTCTATAGACCCCACCTC 183233
                                v ii i               ------                  
C genome_7_1761        654 TGTTAGTAGCCGTTTGTAGACCCCCC------GTCTATAGACCCCACCTC 611

  scaffold104|s     183234 ACAGTCTATAGACCCCCCCCCTCTAAAAATGATTTGGCGGGAAATATTGA 183283
                                              --                             
C genome_7_1761        610 ACAGTCTATAGACCCCCCC--TCTAAAAATGATTTGGCGGGAAATATTGA 563

  scaffold104|s     183284 ACTGCCCTTCTGACAATCATCACACTAGTCACAATTCCAAATTTATTTTT 183333
                                               vi   v      i              v  
C genome_7_1761        562 ACTGCCCTTCTGACAATCATGGCACGAGTCACGATTCCAAATTTATTATT 513

  scaffold104|s     183334 TGGATGGTCGTGTCAGCGATGTCTCAATAGAGTCTATAGCCTAGTTAACA 183383
                                   v     vi        ii             v     i v v
C genome_7_1761        512 TGGATGGTAGTGTCCACGATGTCTTGATAGAGTCTATAGACTAGTCATCT 463

  scaffold104|s     183384 AAAATGTTACGATAGAGTCTATAGACTTATATCTTTGTGATCGAGGAGTC 183433
                                vv                     i   i   v      v      
C genome_7_1761        462 AAAATTATACGATAGAGTCTATAGACTTGTATTTTTTTGATCGTGGAGTC 413

  scaffold104|s     183434 TATAGACTATCACAAGGGATTTATTATTAAGTCTATAGACTATCGCCCTC 183483
                                                    iv                       
C genome_7_1761        412 TATAGACTATCACAAGGGATTTATTGATAAGTCTATAGACTATCGCCCTC 363

  scaffold104|s     183484 GCGAACATAGTCTATAGACTAGGGAGCGATTTTAAATTCAAGAGTCTATA 183533
                                v                v           v  v    i       
C genome_7_1761        362 GCGAAGATAGTCTATAGACTAGTGAGCGATTTTACATACAAGGGTCTATA 313

  scaffold104|s     183534 GACCCTTCCTCCGTTCACAACTGCCAGTCACGAACAGTCTATAGACTCAT 183583
                                      i        v                             
C genome_7_1761        312 GACCCTTCCTCTGTTCACAAGTGCCAGTCACGAACAGTCTATAGACTCAT 263

  scaffold104|s     183584 CGAAAAGGGGGGTGGGGGTCTACAGACTAGCTGTTATAGTCTATAGACTC 183633
                                                 i       i     i             
C genome_7_1761        262 CGAAAAGGGGGGTGGGGGTCTATAGACTAGTTGTTACAGTCTATAGACTC 213

  scaffold104|s     183634 TCAGCACCCTTTTCGATGAGGCTATAGACTGTCATAGGGGGGTCTATAGA 183683
                           v  v    i                          i              
C genome_7_1761        212 ACACCACCTTTTTCGATGAGGCTATAGACTGTCATGGGGGGGTCTATAGA 163

  scaffold104|s     183684 CTGTCGTGTGATAGTCTATAGACCCCCCCTCACAGTCTATAGACAG--GG 183731
                             i  i                                        --  
C genome_7_1761        162 CTATCATGTGATAGTCTATAGACCCCCCCTCACAGTCTATAGACAGGGGG 113

  scaffold104|s     183732 GGTCTACAAACGGTTTTTCGGCGAATTTCATAGAGTCTATAGACTACAGG 183781
                                                        i i                - 
C genome_7_1761        112 GGTCTACAAACGGTTTTTCGGCGAATTTCGTGGAGTCTATAGACTACA-G 64

  scaffold104|s     183782 GGGGGGTCTATAGACTGTGAGGTGGGGTCTATAGACGGGGGGGGTCTACA 183831
                                                               -             
C genome_7_1761         63 GGGGGGTCTATAGACTGTGAGGTGGGGTCTATAGAC-GGGGGGGTCTACA 15

  scaffold104|s     183832 AACGGTCAGTAACA 183845
                                ii v     
C genome_7_1761         14 AACGGCTACTAACA 1

Matrix = 20p43g.matrix
Kimura (with divCpGMod) = 7.13
Transitions / transversions = 1.14 (25/22)
Gap_init rate = 0.02 (11 / 661), avg. gap size = 1.09 (12 / 11)


300 31.47 2.88 2.55 scaffold104|size647495 183853 184165 (463058) rnd-1_family-1386#Unknown 1 314 (38) m_b1200s001i29 2862

  scaffold104|s     183853 GTAGGTGACGTACCAGGGTAGTTTAACCCTATAAGAGTGAATCTACCCTT 183902
                             v      ii v vi     v       v  vv i  v          v
  rnd-1_family-          1 GTTGGTGACACAACTAGGTAGATTAACCCGATTCGGGTTAATCTACCCTA 50

  scaffold104|s     183903 TCCGTTGATGTACATTTTGCCCTTGTTAA--AACTACTTTCTCAAGCAGC 183950
                             v   ivv ivii     vv     ?  --  v v  i iv   -- i 
  rnd-1_family-         51 TCAGTTATGGCTTGTTTTGAACTTGTNAACCAAGTTCTCTTACAA--AAC 98

  scaffold104|s     183951 TGTAGTAAT-TTGCATGTTGCTCAATCATGTGAGAATCTTGTTCCGAATT 183999
                           ii- i    -?iv i   v vv  v vv vi     v i v i v     
  rnd-1_family-         99 CA-AATAATGNCTCGTGTAGAGCACTATTTCGAGAAGCCTTTCCAGAATT 147

  scaffold104|s     184000 GTCG-GCTCGCCTTTCCGGTTGGTTGTTGTGTTATCTGTAT--CAGCAGT 184046
                               - v v vv vv   ivv   - iv v iv  - ii  -- vv  -i
  rnd-1_family-        148 GTCGCGGTAGAATGACCGAAGGGT-GCAGAGCAAT-TACATTGCCCCA-C 194

  scaffold104|s     184047 AGCACCATTCGTCAGATTAGTGTCAATTTTTTCTCATA-TTTTTTTGTTC 184095
                            v    v    viv i  i ii v  vv  v-    i -       vv  
  rnd-1_family-        195 ACCACCCTTCGGTCGGTTGGCATGAAAATTG-CTCACAATTTTTTTCATC 243

  scaffold104|s     184096 GCCAACATCGTTGGCA-CCTCCCTGTACAAAGATATACGAGTTCCTACAT 184144
                                i        i -    ? v    -v v? v    vi       vv
  rnd-1_family-        244 GCCAATATCGTTGGTACCCTCNCGGTAC-CATNTCTACGTATTCCTACCG 292

  scaffold104|s     184145 AAAAAAAATATCAC-CCACCAT 184165
                           v       i     -v      
  rnd-1_family-        293 TAAAAAAACATCACAACACCAT 314

Matrix = 20p43g.matrix
Kimura (with divCpGMod) = 40.51
Transitions / transversions = 0.57 (35/61)
Gap_init rate = 0.05 (15 / 312), avg. gap size = 1.13 (17 / 15)


1467 27.07 3.28 3.64 scaffold104|size647495 184145 184723 (462500) C rnd-1_family-564#Unknown (0) 628 52 m_b1200s001i30 2863

  scaffold104|s     184145 AAAAAAAATATCAC----C---CACCATGGCGAGAGGCCGCAAGACCCTA 184187
                                   i     ---- ---       v  vviii   v     i  v
C rnd-1_family-        628 AAAAAAAACATCACAACACTGACACCATGCCGCCGAACCGGAAGACTCTC 579

  scaffold104|s     184188 GGCCAAGAAGCGAAGTGCTCCGTCCTTCTAAGCTACCTCCACCCCAGCGC 184237
                              vvv  v                 ?  i          ii        
C rnd-1_family-        578 GGCGTCGACGCGAAGTGCTCCGTCCTNCTGAGCTACCTCCGTCCCAGCGC 529

  scaffold104|s     184238 -TCGCATCGACCAACAATTTCCCAACAAGGTTGCCGGCCAGCGTCTTGAG 184286
                           -  i-  i     i iv              ?  v  v     ?  vviv
C rnd-1_family-        528 ATCA-ATTGACCAGCGCTTTCCCAACAAGGTNGCGGGACAGCGNCTGTGT 480

  scaffold104|s     184287 GACCTCAAGGTCCTCCGCCTTAACGAGGTGATGCGTTCTGGCAACAAGTT 184336
                             i  vivv i v i   v vii?       i   vvvi           
C rnd-1_family-        479 GATCTGGTTGCCGTTCGCATGGGNGAGGTGACGCGAAACGGCAACAAGTT 430

  scaffold104|s     184337 CTTGGCTGTG-TTCTTCAGTTCTGAAACCTTTGGGGATGATGTGGAACTG 184385
                            i v      -  i    iv  i   v v  ivv ---  i     i  v
C rnd-1_family-        429 CCTTGCTGTGCTTTTTCAAGTCCGAATCGTTCCCG---GACGTGGAGCTT 383

  scaffold104|s     184386 TACGCTGCTCGTCGATACGTCAAAGTTCTCCATGAGGGTCCTCTTGACCT 184435
                                   vviv  ?        i  iv iv v     i  viii  ii 
C rnd-1_family-        382 TACGCTGCAAAGCGNTACGTCAAGGTCGTTGAGGAGGGCCCGTCCGATTT 333

  scaffold104|s     184436 CTTTTTTGACGCCCCAGCGTCTCCTCAAGCTC--GCGATTCTTCTGCTGG 184483
                           v  i        i---  ?i     i---   --  i i  ii--- vi 
C rnd-1_family-        332 GTTCTTTGACGCT---GCNCCTCCTT---CTCCTGCAACTCCC---CAAG 292

  scaffold104|s     184484 GCAAAACTTCGACGATCGTGATGA-AGCGATTGCCGCTGA---CACCTTT 184529
                            vi  iiiv v   -----  v  - i   -v v i    --- iv    
C rnd-1_family-        291 GAGAAGTCGCCACG-----GAGGAGAACGA-AGGCACTGAGTTCGACTTT 248

  scaffold104|s     184530 CTTCGAACAGGTGATGCGGCCGAAGACATTCGTAATGTCTTGGCACAAGG 184579
                            vv     v  v   ?             iv v v         v  i  
C rnd-1_family-        247 CGACGAACTGGGGATNCGGCCGAAGACATCAGAACTGTCTTGGCCCAGGG 198

  scaffold104|s     184580 ACTGGCTGTCGACGACGACAATGCCCCTGCTCCTGAGAACATTCCCACCA 184629
                           i  v        i      ii  ?v  v  i  i      i v  ? v  
C rnd-1_family-        197 GCTCGCTGTCGATGACGACGGTGNGCCGGCCCCCGAGAACGTGCCNAACA 148

  scaffold104|s     184630 C----CACCACTGCTGAACGTGACTCCAGTGGTCTCTTCCTTGGCCAAAC 184675
                            ----  v   iivvii   ? v  i --   i     ivvv     ivv
C rnd-1_family-        147 CAACTCAGCACCAAGAGACGNGTCTTC--TGGCCTCTTTGAAGGCCAGCG 100

  scaffold104|s     184676 ATTTGCCTGGAACGGTGTTTGCCAGAGGAAGCTTATGACGAATCAAAA 184723
                           v   v?    i i    ?       v v     ? i   v  i  ii 
C rnd-1_family-         99 CTTTTNCTGGGATGGTGNTTGCCAGCGCAAGCTNACGACCAACCAGGA 52

Matrix = 20p43g.matrix
Kimura (with divCpGMod) = 30.93
Transitions / transversions = 1.04 (77/74)
Gap_init rate = 0.05 (29 / 578), avg. gap size = 1.38 (40 / 29)


1186 25.46 2.60 1.81 scaffold104|size647495 184526 184909 (462314) rnd-1_family-506#DNA/PiggyBac 36 422 (203) m_b1200s001i31 2864

  scaffold104|s     184526 CTTTCTTCGAACAGGTGATGCGGCCGAAGACATTCGTAATGTCTTGGCAC 184575
                                vv     v  v                 iv v v         v 
  rnd-1_family-         36 CTTTCGACGAACTGGGGATGCGGCCGAAGACATCAGAACTGTCTTGGCCC 85

  scaffold104|s     184576 AAGGACTGGCTGTCGACGACGACAATGCCCCTGCTCCTGAGAACATTCCC 184625
                            i  i  v v                 ?v  v  i  i      i v   
  rnd-1_family-         86 AGGGGCTCGATGTCGACGACGACAATGNGCCGGCCCCCGAGAACGTGCCC 135

  scaffold104|s     184626 ACCACCAC-CA-CTGCTGAACG-TGACTCCAGTGGTCTCTTCCTTGGCCA 184672
                           iv   v  -  -?ii ii iv -   v  ivv   i     ivvv     
  rnd-1_family-        136 GACACAACTCAGNCACCAAGAGATGAGTCTTCTGGCCTCTTTGAAGGCCA 185

  scaffold104|s     184673 AACATTTGCCTGGAACGGTGTTTGCCAGAGGAAGCTTATGACGAATCAAA 184722
                           ivvv   v?      i        i   v v     v i   v  i  i 
  rnd-1_family-        186 GCGCTTTTNCTGGAATGGTGTTTGTCAGCGCAAGCTGACGACCAACCAGA 235

  scaffold104|s     184723 AGCTTCCTCCAGGGTTCAACAATAGGA-ACCCGTCGTGCAAATCCCTCCT 184771
                                  v     v        iv   -   i v - ?   iv iii i?
  rnd-1_family-        236 AGCTTCCGCCAGGTTTCAACAACTGGAGACCTGGC-TNCAAGACTTCCTN 284

  scaffold104|s     184772 TGACTTCTTTTTCAAGTTCTTCCCCGTGCAATGGCTTGTCAACATTTGCC 184821
                           i  v     ii  v  i v      i vv      ---    v i   iv
  rnd-1_family-        285 CGAGTTCTTCCTCCAGCTATTCCCCATCGAATGGC---TCAAGACTTGTG 331

  scaffold104|s     184822 TCGTC---AACACCAGCAACTCCCT---TGTCCAAGCCGGCCTAGAACCA 184865
                            i   ---     v   i    i  ---  i ---     i  vv    ?
  rnd-1_family-        332 TTGTCGAGAACACAAGCGACTCTCTCCGTGCC---GCCGGTCTTCAACCN 378

  scaffold104|s     184866 ACTAGTCTAGGAGAACTACTCCGGTTCATTGGACTGTGGCTTTT 184909
                             v   i ?  ?  iv ii    v   v    ii       ?i 
  rnd-1_family-        379 ACAAGTTTNGGNGAGATGTTCCGCTTCCTTGGGTTGTGGCTNCT 422

Matrix = 20p43g.matrix
Kimura (with divCpGMod) = 30.00
Transitions / transversions = 0.96 (47/49)
Gap_init rate = 0.03 (13 / 383), avg. gap size = 1.31 (17 / 13)


801 21.82 1.35 0.90 scaffold104|size647495 185235 185456 (461767) C rnd-1_family-783#Unknown (2) 867 645 m_b1200s001i32 2865

  scaffold104|s     185235 CACCCTTTTGGCAACGAGTACCACACAATCTGCTGCGGTTTGTTGGGCAT 185284
                             i        v              ?        i   vv ?i?  ?  
C rnd-1_family-        867 CATCCTTTTGGGAACGAGTACCACACNATCTGCTGTGGTGAGNCNGGNAT 818

  scaffold104|s     185285 CCTTTTCGACTTCAAACTTGTTGAAGGAAAGGATCGCCCTAGCAATCTTC 185334
                           ?  v  i     ?i i? v  ?  i  ?     i     vv ?i v   v
C rnd-1_family-        817 NCTGTTTGACTTNGAGNTGGTNGAGGGNAAGGACCGCCCGCGNGAGCTTG 768

  scaffold104|s     185335 CTCCTCCTGAATATTCTGTC-CATGGCACCACTGGAGGATTGCTCCTCCG 185383
                           vvvvv i -- vi   v   -v i  ? vv     ?  ?     v     
C rnd-1_family-        767 GAGAGCTT--AGGTTCAGTCGGACGGNAAGACTGGNGGNTTGCTGCTCCG 720

  scaffold104|s     185384 TCTCACCAAATCCATCCACAATACTGCTCGGTACGTAGT--TTTGGATTC 185431
                           ii v  v  i  v        i v         i  v  --         
C rnd-1_family-        719 CTTGACGAAGTCAATCCACAACAGTGCTCGGTATGTTGTGCTTTGGATTC 670

  scaffold104|s     185432 TGGGTTCTGTGTTCTTGAAGCTTTG 185456
                              v        i  vivv      
C rnd-1_family-        669 TGGCTTCTGTGTCCTGACTGCTTTG 645

Matrix = 20p43g.matrix
Kimura (with divCpGMod) = 27.13
Transitions / transversions = 0.66 (19/29)
Gap_init rate = 0.02 (4 / 221), avg. gap size = 1.25 (5 / 4)


1791 23.30 4.23 3.26 scaffold104|size647495 185862 186500 (460723) C rnd-1_family-783#Unknown (219) 650 6 m_b1200s001i33 2865

  scaffold104|s     185862 GCTTTGCGG---GTGTTCCAGTTTGTCTTGGCGGTGACGGAGGTAAATAT 185908
                                 v  ---  v  v      v i     i  ?           i  
C rnd-1_family-        650 GCTTTGAGGAGAGTCTTGCAGTTTCTTTTGGCAGTNACGGAGGTAAACAT 601

  scaffold104|s     185909 CTTCTTGGCTCTTCGCTTCTTCATTTGGGGTGGTGATGAGAAGATGACAC 185958
                           v v i vvv ? ?v v ?    i v    i   ?i i  i  -     v 
C rnd-1_family-        600 GTACCTCTGTNTNAGGTNCTTCGTGTGGGATGGNAACGAAAA-ATGACTC 552

  scaffold104|s     185959 TGTTGGAGATGAGGAGGAAGCATGCATGGGAGTTAATTAACAACCCTGAC 186008
                                   v v         iv?        ?? i        i     v
C rnd-1_family-        551 TGTTGGAGTTTAGGAGGAAGTTNGCATGGGANNTGATTAACAATCCTGAG 502

  scaffold104|s     186009 TTTGTGGAT--GCTGGTTTCAGGCTT--AGGCGGAGCAAGAGGTGCTGCA 186054
                           v      v -- vv  ----  v  ?--   v           i  ? vi
C rnd-1_family-        501 ATTGTGGTTAAGGAGG----AGCCTNTGAGGAGGAGCAAGAGGCGCNGGG 456

  scaffold104|s     186055 ACCATGTTGCAGACCATGCTA--TTGATACCGCACCGCCTCATGCGAAGT 186102
                            ivv?  ?v ?  i     ? --   --  v     v vv     ?  i 
C rnd-1_family-        455 ATGTNGTNTCNGATCATGCNATGTTG--ACGGCACCTCAGCATGCNAAAT 408

  scaffold104|s     186103 ACTGGACTGGAGTTAAGTGGGAGCTCAGCTCCAAAAAGTCATACCAACAA 186152
                           ?i   i?i  ?iiv      i ?  iiv vv       v          i
C rnd-1_family-        407 NTTGGGNCGGNACGAAGTGGAANCTTGCCAGCAAAAAGGCATACCAACAG 358

  scaffold104|s     186153 TACACTTGTTCTGCTGACCGCTGTACCACCAAAATTCGAACATACTGCAC 186202
                                v       i vvi  ?  i   v          v  ?     ii 
C rnd-1_family-        357 TACACATGTTCTGTTCCTCGNTGCACCTCCAAAATTCGCACNTACTGTGC 308

  scaffold104|s     186203 TTGTAACC---CAAATTTGTGGCTGTGTGCTCGCCATTGGCGTCAGCACT 186249
                           ?       --- v  i           i   i i         v?     
C rnd-1_family-        307 NTGTAACCCCTCCAACTTGTGGCTGTGCGCTTGTCATTGGCGTGNGCACT 258

  scaffold104|s     186250 TTGCAAAAGTGTTGTTGGATGAGGAATAGGTTAAGGTGAATTAACC-CTT 186298
                                i ii    ivi   vviv vv    iv i   iiv  v   -   
C rnd-1_family-        257 TTGCAGAGATGTTAACGGAATGTGTTTAGGCGAGGGTAGTTTCACCTCTT 208

  scaffold104|s     186299 TT-ATTT--TTTATTTT---TTGACCTCGTAGTCATAGTTGAAAAATCTT 186342
                             - ?  -- i     v---    iv  v ----      vv ----  v
C rnd-1_family-        207 TTCANTTGGTCTATTTGTGATTGATATCCT----ATAGTTTTA----CTA 166

  scaffold104|s     186343 GTCTACCTAATTAACAAAC-CATGGACATTTTTACATCAATCAATAGCTC 186391
                            viv v   v         -i v  v           ?iv v     vv 
C rnd-1_family-        165 GGTGAACTACTTAACAAACATAGGGTCATTTTTACATNGTTGAATAGAGC 116

  scaffold104|s     186392 TCATTAAGACCTACAACAATGCCTAACTACGTTTTGTATGAGTCT--CAA 186439
                              vv    i                   v    ----   i   --v  
C rnd-1_family-        115 TCAAAAAGATCTACAACAATGCCTAACTAGGTTT----TGAATCTAGGAA 70

  scaffold104|s     186440 GAGA---TTGTGTCCAAAATAGTGTCCGAGTATAGGGTAGATTCACTTTT 186486
                            ii --- ii   v iiivv iv i  i iv i        v -  ii  
C rnd-1_family-         69 GGAAACTTCATGTACGGGCAAAGGCCCAAAGACAGGGTAGAAT-ACCCTT 21

  scaffold104|s     186487 TTGGGTAC--GTCACG 186500
                             -     --      
C rnd-1_family-         20 TT-GGTACGTGTCACG 6

Matrix = 20p43g.matrix
Kimura (with divCpGMod) = 27.42
Transitions / transversions = 0.85 (66/78)
Gap_init rate = 0.05 (34 / 638), avg. gap size = 1.41 (48 / 34)


324 24.67 11.43 7.34 scaffold104|size647495 189974 190183 (457040) C rnd-4_family-69#LTR/Copia (1216) 244 27 m_b1200s001i34 2866

  scaffold104|s     189974 TACTTGTGAAAACAGTTGGCAGTAGTGTGGCTACACTGTGTAATA--TGA 190021
                                 ----    i v  ?      i      -------     -- v 
C rnd-4_family-        244 TACTTG----AACAATAGGNAGTAGTATGGCTA-------TAATACTTCA 206

  scaffold104|s     190022 AGCAGCAATTTCCT---TTAGTACCATTCACACTGGCTTGTGCCCAAGAG 190068
                           v     i  vv   ---  i iv  v  v             iv      
C rnd-4_family-        205 CGCAGCGATGGCCTGGCTTGGCCCCCTTGACACTGGCTTGTGTACAAGAG 156

  scaffold104|s     190069 AGAAACCAACTTACAT--TTATTGTG---AT-----CCCAAAATT--ATG 190106
                             i ---i     iv --     i  ---  -----i ii   i -- ii
C rnd-4_family-        155 AGGA---GACTTATTTTGTTATTATGGCTATGATTGTCTGAAACTACACA 109

  scaffold104|s     190107 GTCAACAATAAATCAGAAATG-GCA-GTGTAACTTA--GG---GTGATAC 190149
                           i        v ii   v v  -i  -i    v i  --i ---    vi 
C rnd-4_family-        108 ATCAACAATCAGCCAGTATTGTACACATGTACCCTACTAGTACGTGAAGC 59

  scaffold104|s     190150 ATCACAGATGCATCTCTGAGATATGGACACAACC 190183
                                i      --v  i  ii    v iii   
C rnd-4_family-         58 ATCACGGATGCA--ACTAAGGCATGGTCGTGACC 27

Matrix = 20p43g.matrix
Kimura (with divCpGMod) = 28.86
Transitions / transversions = 1.82 (31/17)
Gap_init rate = 0.12 (26 / 209), avg. gap size = 1.54 (40 / 26)


611 18.40 1.60 0.00 scaffold104|size647495 190387 190511 (456712) rnd-5_family-719#Unknown 1 127 (0) m_b1200s001i35 2867

  scaffold104|s     190387 AGTCCCCTCAAACTTTTTCCTTGGGCC--ATACACTAAGTTTTAATAAAG 190434
                                          v   v    v  --  iv         vv v    
  rnd-5_family-          1 AGTCCCCTCAAACTTATTCATTGGTCCCCATGAACTAAGTTTGCAAAAAG 50

  scaffold104|s     190435 GTACTAAAAGAAATCCCGAGACAACTTAAAAGCTGCCATAAATGTCATAG 190484
                                 vi v   v   v              iiii              
  rnd-5_family-         51 GTACTACGACAAAACCCTAGACAACTTAAAAGTCATCATAAATGTCATAG 100

  scaffold104|s     190485 AGAATTTCAGCAACAATACACCTCATC 190511
                                    v    v  i i i  v  
  rnd-5_family-        101 AGAATTTCACCAACTATGCGCTTCCTC 127

Matrix = 20p43g.matrix
Kimura (with divCpGMod) = 19.23
Transitions / transversions = 0.64 (9/14)
Gap_init rate = 0.01 (1 / 124), avg. gap size = 2.00 (2 / 1)


7371 16.92 4.45 2.34 scaffold104|size647495 190839 192345 (454878) C scaffold57|size959080_(dbseq-nr_623)_[153127,159601]#LTR/Gypsy (0) 6475 4938 m_b1200s001i36 2868

  scaffold104|s     190839 TGACCTGAGCTGTTTGGTTGCAAAAAA-TATAAAG-AAGTATTCTTAAAG 190886
                                     iiv  v  iii      -   v v -  iv   v ---  
C scaffold57|si       6475 TGACCTGAGCCAATTCGTCATAAAAAAATATCACGCAAAAATTAT---AG 6429

  scaffold104|s     190887 GTAGAT-CAACGTGGGTCGATGATTTATTTTTATGAGCT-TATCTTCATG 190934
                               v - i  iv v     v     iv           -   i  --- 
C scaffold57|si       6428 GTAGTTTCGACAGGTGTCGAAGATTTGATTTTATGAGCTATATTTT---G 6382

  scaffold104|s     190935 TAAAATTG--AGGATGGAAGGGCAGTGCTCCTCCCTTTTCATCTCTTTCA 190982
                             vv    --         i       vvv  v vi iivi  ivvviv 
C scaffold57|si       6381 TACTATTGTGAGGATGGAAAGGCAGTGGAACTGCACTCCAGTCCAAACGA 6332

  scaffold104|s     190983 TAAAAAACAAACTTTGTGTAGA-TTCTAGGAAATGTTGGTATGTTT-TAT 191030
                            iv   - i   v         -     viv   i -       i -  i
C scaffold57|si       6331 TGCAAA-CGAACATTGTGTAGACTTCTACACAATAT-GGTATGTCTATAC 6284

  scaffold104|s     191031 CATTCT-------------------CAA--GGGTGTTCTCTTGATTGGGG 191059
                            v    -------------------   -- i   i      iv      
C scaffold57|si       6283 CCTTCTGAAAGATGTTCAGATCTTCCAAAAGAGTGCTCTCTTATTTGGGG 6234

  scaffold104|s     191060 ATATGGACTTTTGCATTGGGGAGTCAATACCTCTTGGAGCAGGGGCGATG 191109
                           v v  i    iiiii          v  i  viiv    ---------- 
C scaffold57|si       6233 TTCTGAACTTCCATGTTGGGGAGTCCATGCCGTCGGGAG----------G 6194

  scaffold104|s     191110 GGGACCTTTTCCCGAGGAGTCCT-----TGT--CACTTGGGATTT-TACC 191151
                           v    ii iiiv vv  i     -----  i--  i  i  v   -    
C scaffold57|si       6193 TGGACTCTCCTACTTGGGGTCCTGAGAATGCTCCATTTAGGTTTTGTACC 6144

  scaffold104|s     191152 TC----TTCATTTTAGGTGG---CAGGTTCTTCTTAATTTTTTGTACATA 191194
                           i ---- v  vvvv   iv ---  v i   vi   iv    -    vi 
C scaffold57|si       6143 CCAGGGTACAAAAAAGGCTGATTCATGCTCTATTTAGGTTTT-GTACCCA 6095

  scaffold104|s     191195 AGGGTGCTAAGTAAGGCAGATTCTTGGCCTATGTCACTCACCCCCACAAA 191244
                           i    i v  i-     v                     i       i  
C scaffold57|si       6094 GGGGTACAAAA-AAGGCTGATTCTTGGCCTATGTCACTCGCCCCCACGAA 6046

  scaffold104|s     191245 TGGAGTGTCATGTAAAATGGAACAAAAATACATAAGTGTTTTTAAGTCAA 191294
                                 i   v      v          -  v            i  v  
C scaffold57|si       6045 TGGAGTATCAGGTAAAAAGGAACAAAAA-ACCTAAGTGTTTTTAGGTGAA 5997

  scaffold104|s     191295 GAAA--GGTTCTCAGGAGAGTAACTATAATAAACTAAAGAGTTTGTTGAA 191342
                           i   --        v         v    ii       i        -  
C scaffold57|si       5996 AAAATGGGTTCTCATGAGAGTAACAATAACGAACTAAAAAGTTTGTT-AA 5948

  scaffold104|s     191343 ACAAAATTATAATGAGTAAGTGCTGTGTGAAGAGGGAGAGCCTGTTTT-G 191391
                              vi-- i   i         i   v             i i     - 
C scaffold57|si       5947 ACATG--TGTAACGAGTAAGTGTTGTTTGAAGAGGGAGAGTCCGTTTTTG 5900

  scaffold104|s     191392 TTGTTT-GAAACTGACA-TTAATATGGTTTTAAGTTTTGCTTGTTAAAAA 191439
                            i    -          -      i            v -          
C scaffold57|si       5899 TCGTTTTGAAACTGACAGTTAATACGGTTTTAAGTTTGG-TTGTTAAAAA 5851

  scaffold104|s     191440 GAAGGTGTAACTCTGTGTATGATTAATCTTTCCGATCTTATTCCACGTTG 191489
                           --            vi    iv i i      i   i vi    i     
C scaffold57|si       5850 --AGGTGTAACTCTTCGTATATTCAGTCTTTCTGATTTGGTTCCGCGTTG 5803

  scaffold104|s     191490 AATCCTGATGATGTCATTCATATGAACTGATGTGATAGTCCAAGGTTCAC 191539
                                     i  i     i                         v    
C scaffold57|si       5802 AATCCTGATGGTGCCATTCGTATGAACTGATGTGATAGTCCAAGGATCAC 5753

  scaffold104|s     191540 TTTCATACTTACTTTCACCATTGCGGGGTATACCATCTTTAATAAGAAGT 191589
                                  ii          v      i             vv        
C scaffold57|si       5752 TTTCATATCTACTTTCACCTTTGCGGAGTATACCATCTTTTCTAAGAAGT 5703

  scaffold104|s     191590 GCTAGATCAACAACTTTATAGTCTCAATCACGACAGGAGCAATTTTCCAG 191639
                           i  v     v       i     i          iv    v      iv 
C scaffold57|si       5702 ACTTGATCACCAACTTTGTAGTCCCAATCACGACGTGAGCTATTTTCTCG 5653

  scaffold104|s     191640 TTCCATGTTTTGGTCTGTTTGTCGTTGCCATTATTATCCAATACTGCTCC 191689
                              ii                vi      vv    v      vi ii   
C scaffold57|si       5652 TTCTGTGTTTTGGTCTGTTTGGTGTTGCCTATATTCTCCAATTTTATTCC 5603

  scaffold104|s     191690 AGTCAGCCAGGATGGGGATGTCGAACAACATGTCCCAACCAAAG---GCT 191736
                               i       v                       iv      ---   
C scaffold57|si       5602 AGTCGGCCAGGAAGGGGATGTCGAACAACATGTCCCGTCCAAAGATGGCT 5553

  scaffold104|s     191737 GCACCTGGGGAGGCTTTTAGATCAGTGT--TAATTTGAGTGAATGACCTA 191784
                                               vv v    --  vv     i     i  i 
C scaffold57|si       5552 GCACCTGGGGAGGCTTTTAGTACTGTGTGGTATGTTGAGCGAATGGCCCA 5503

  scaffold104|s     191785 AGCAGTATTCATAACAAATGTTACTATATCGCTTGGCTCTATTGAAGGGG 191834
                              iiii   i v  i  iv vv            v     i        
C scaffold57|si       5502 AGCGACGTTCGTCACGAACTTGTCTATATCGCTTGTCTCTACTGAAGGGG 5453

  scaffold104|s     191835 CCATGTCTATTTCAGCAGTGTGGAACATAGATAAAATCACCTGATGTACT 191884
                                           v  - v  i       i v           i   
C scaffold57|si       5452 CCATGTCTATTTCAGCTGT-TCGAGCATAGATGATATCACCTGATGCACT 5404

  scaffold104|s     191885 TGCTCTAGAATAGCATTTGCTGTTGGATTCTTGACACTGGCCGGCTTACT 191934
                           i i        v     i   vv                 iv        
C scaffold57|si       5403 CGTTCTAGAATTGCATTCGCTTGTGGATTCTTGACACTGGTAGGCTTACT 5354

  scaffold104|s     191935 CGTGATCCCAAATGATTCACATAGGGCTTTGAAGTGAAGTTTGAATTCGA 191984
                                     v    v                                 v
C scaffold57|si       5353 CGTGATCCCATATGAGTCACATAGGGCTTTGAAGTGAAGTTTGAATTCGC 5304

  scaffold104|s     191985 TTCCATTGCCATAAATGATGTCCTGACAACA------------AAACCAG 192022
                                   i       v    vi       i------------       
C scaffold57|si       5303 TTCCATTGTCATAAATTATGTATTGACAACGTGGATACCTACTAAACCAG 5254

  scaffold104|s     192023 GTCTTGTTCCCTGAGTTGTGGATCATTGCTGATGATTTATCAAAGTATGC 192072
                                    v  i     iv               i              
C scaffold57|si       5253 GTCTTGTTCACTAAGTTGCTGATCATTGCTGATGACTTATCAAAGTATGC 5204

  scaffold104|s     192073 TAACTTAGGTTCCTCATGGGTCTTTTTGCCCTTAGGCCCTTTTGTATCCA 192122
                                                      i     vv               
C scaffold57|si       5203 TAACTTAGGTTCCTCATGGGTCTTTTTACCCTTCCGCCCTTTTGTATCCA 5154

  scaffold104|s     192123 GGGGGATGATTGCCTCAGTGATTATCGGTAGTTCAACTATTTCAAACCAA 192172
                               i  i  i             i                        i
C scaffold57|si       5153 GGGGAATAATCGCCTCAGTGATTACCGGTAGTTCAACTATTTCAAACCAG 5104

  scaffold104|s     192173 CTGGAAGCTGGGTCAATCATAGTCAGACACATAAAATCAATTACTGTCCC 192222
                             i                             i                 
C scaffold57|si       5103 CTAGAAGCTGGGTCAATCATAGTCAGACACATGAAATCAATTACTGTCCC 5054

  scaffold104|s     192223 ATCTTTACCTTTGATCATTTACGGACCTATGAGGTTCACACATAGTTCTT 192272
                                          ii v     i  v  i    i          v v 
C scaffold57|si       5053 ATCTTTACCTTTGATTGTATACGGGCCAATAAGGTCCACACATAGTACAT 5004

  scaffold104|s     192273 CCCAAGGGTTTGT-ATGACAAATTTGGTAGGGGGTTCCCAAACTTATGCT 192321
                                        -   i i     i      i   i  iv         
C scaffold57|si       5003 CCCAAGGGTTTGTGATGGCGAATTTAGTAGGGAGTTTCCGTACTTATGCT 4954

  scaffold104|s     192322 TATGCAACCTCTCCTACTGTTGAC 192345
                               ---     -----       
C scaffold57|si       4953 TATG---CCTCT-----TGTTGAC 4938

Matrix = 20p43g.matrix
Kimura (with divCpGMod) = 17.07
Transitions / transversions = 1.26 (139/110)
Gap_init rate = 0.04 (58 / 1506), avg. gap size = 1.78 (103 / 58)


8675 12.32 3.28 0.53 scaffold104|size647495 192315 193596 (453627) C scaffold41|size688885_(dbseq-nr_738)_[243717,250168]#LTR/Gypsy (1772) 4680 3364 m_b1200s001i37 2869

  scaffold104|s     192315 TTATGCTTATGCAACCTCTCCTACTGTTGACGGGTAGATTACATCTTCTC 192364
                             i     v     i     v       i                    i
C scaffold41|si       4680 TTGTGCTTCTGCAATCTCTCGTACTGTTAACGGGTAGATTACATCTTCTT 4631

  scaffold104|s     192365 CACTGTGGTTTGCAACCACAAGATTTATTTGCTCTTGGTATCCAGAGGTC 192414
                            i   i         vi  v     i    v          v       v
C scaffold41|si       4630 CGCTGCGGTTTGCAAATACCAGATTCATTTCCTCTTGGTATGCAGAGGTG 4581

  scaffold104|s     192415 ACTATGGCACTCTCTTCTTGTATGGTGTAATAACAACATCATTTTGTGAA 192464
                           v    v              i          i   v  v     v     
C scaffold41|si       4580 TCTATCGCACTCTCTTCTTGCATGGTGTAATGACACCAGCATTTGGTGAA 4531

  scaffold104|s     192465 CATCATCCAGTTCTTGTGCTCCCTCGGTTTTGGTCCAAAGTCAAAATGAG 192514
                            i            i      v      v         v   v  ii   
C scaffold41|si       4530 CGTCATCCAGTTCTCGTGCTCACTCGGTATTGGTCCAATGTCTAAGCGAG 4481

  scaffold104|s     192515 AGATGGCATCAGCAACAGTGTTCTGTGTGCATATAATGTAAACAGTTTCT 192564
                                  i  i           v   i   v v           i   iv
C scaffold41|si       4480 AGATGGCGTCGGCAACAGTGTTATGTATGCCTTTAATGTAAACAATTTTG 4431

  scaffold104|s     192565 GGGTCAAATTCCTCAAGGATCAATCTCCATTGGTAGACACAGTCAGAAGT 192614
                              i         ii    v          i         i      i  
C scaffold41|si       4430 GGGCCAAATTCCTTGAGGAGCAATCTCCATCGGTAGACACGGTCAGAGGT 4381

  scaffold104|s     192615 TAATCCGAGGGTGCCTTGGATGAGATGTTTATGGTCTGTCTTGACTTTTA 192664
                                      i i       v    v            v v        
C scaffold41|si       4380 TAATCCGAGGGCGTCTTGGATTAGATTTTTATGGTCTGTGTAGACTTTTA 4331

  scaffold104|s     192665 ATTGTTGTCCCCACAGCATGCCTTTGATCTCTTTTAATGTTTCCACTATG 192714
                             iv           i           v   i  v i             
C scaffold41|si       4330 ATCTTTGTCCCCACAACATGCCTTTGAACTCCTTGAGTGTTTCCACTATG 4281

  scaffold104|s     192715 ACCAGAAGTTCAAGTTCAGTCAAGCTGTATTTCTGCTAGGCTGTTGACAG 192764
                           i    v     v     i    v      i     i iv i   i     
C scaffold41|si       4280 GCCAGTAGTTCTAGTTCGGTCACGCTGTACTTCTGTTGCGTTGTCGACAG 4231

  scaffold104|s     192765 TTTAATGCTGAAGAATGCAAGTAGCCTGTTACCCTGGGTGATAACTGATC 192814
                           i  vv          i     vi    i                      
C scaffold41|si       4230 CTTCCTGCTGAAGAACGCAAGGGGCCTATTACCCTGGGTGATAACTGATC 4181

  scaffold104|s     192815 CACGTTGTTCAGATGAGGCATCAGTGTATATCTCAAATTCCATTGAATAA 192864
                             v      i   i           i                        
C scaffold41|si       4180 CAAGTTGTTTAGACGAGGCATCAGTATATATCTCAAATTCCATTGAATAA 4131

  scaffold104|s     192865 TCCTGGTAGGCCAAGACTACATCCTTGGCAATTGTAGTCTTCATGTCATC 192914
                             vv i     i                      v      v i      
C scaffold41|si       4130 TCGGGATAGGCTAAGACTACATCCTTGGCAATTGAAGTCTTAACGTCATC 4081

  scaffold104|s     192915 AAATGATTTTTGATGCACCATGTCCCAATACCTTGGATGTTTCTTTGTCT 192964
                           i    -i            i       i    v    i       i    
C scaffold41|si       4080 GAATG-CTTTTGATGCACCGTGTCCCAGTACCATGGACGTTTCTTCGTCT 4032

  scaffold104|s     192965 TATTGGCTCTGATGACCTTGGTGTGACCACACTCTCCTGTCAGTGAGGTG 193014
                            i         i                i         ii          
C scaffold41|si       4031 TGTTGGCTCTGGTGACCTTGGTGTGACCGCACTCTCCTACCAGTGAGGTG 3982

  scaffold104|s     193015 AATGGGGCAAGTACTTTGATGTATCTTGCCCAAAGATCTTTATAACACTG 193064
                            i         i  -   v  ii                i    ii    
C scaffold41|si       3981 AGTGGGGCAAGCAC-TTGCTGCGTCTTGCCCAAAGATCTCTATAGTACTG 3933

  scaffold104|s     193065 GACCATTCCCAGGAACTTACGGAGGTCTTTGACATTTTTTGGCAGTAAGA 193114
                                 v                                i   ii i i 
C scaffold41|si       3932 GACCATGCCCAGGAACTTACGGAGGTCTTTGACATTTTTCGGCGATGAAA 3883

  scaffold104|s     193115 TCGTGAGAATCACCTGTACCTTTTTCTGTTGTGGTTTAATCCCTGTGTGT 193164
                              i       i                i                 v   
C scaffold41|si       3882 TCGCGAGAATCGCCTGTACCTTTTTCTGCTGTGGTTTAATCCCTGTTTGT 3833

  scaffold104|s     193165 GTGAGGGTAGGGTATAACCGAGATATTCTGTTTCAATGGCACA------- 193207
                              -----           v                v  ii  -------
C scaffold41|si       3832 GTG-----AGGGTATAACCTAGATATTCTGTTTCAAAGGTGCAGAATGAC 3788

  scaffold104|s     193208 ------------------TGCAAGCCCACCTCAAGTAGCCTGGTAAGCAC 193239
                           ------------------i        i    iv                
C scaffold41|si       3787 GACTTTCGGGCGTTGATTCGCAAGCCCGCCTCGCGTAGCCTGGTAAGCAC 3738

  scaffold104|s     193240 CATTTTCAGTTTGTCAAGGTGGTCTTCCAGGTTTGCCTTTTTGATGCATA 193289
                                   i                               v         
C scaffold41|si       3737 CATTTTCAATTTGTCAAGGTGGTCTTCCAGGTTTGCCTTTGTGATGCATA 3688

  scaffold104|s     193290 ACAAGTCATCAAGATAAGCTTGTACGAACTCTAAGGCTACCATTAGTGCT 193339
                               i        i      i                 v         i 
C scaffold41|si       3687 ACAAATCATCAAGGTAAGCTCGTACGAACTCTAAGGCTCCCATTAGTGTT 3638

  scaffold104|s     193340 GGCATTTTTGCTTGAAAGATGTCTGGTGAACCTGCGATGCCCATGGGCAA 193389
                            i                                          v     
C scaffold41|si       3637 GACATTTTTGCTTGAAAGATGTCTGGTGAACCTGCGATGCCCATTGGCAA 3588

  scaffold104|s     193390 ACGGAGGTAGGAATACTTGCCCCATGGGAAAATGAGGGTACATATTTTGG 193439
                                                                             
C scaffold41|si       3587 ACGGAGGTAGGAATACTTGCCCCATGGGAAAATGAGGGTACATATTTTGG 3538

  scaffold104|s     193440 ATGAATCAGGATCCAATCTAATTGTATAGAAACCCATGTTTAAGTCTAGG 193489
                                  i       i      v     iv             i      
C scaffold41|si       3537 ATGAATCGGGATCCAGTCTAATGGTATAATAACCCATGTTTAAATCTAGG 3488

  scaffold104|s     193490 GTTGTAACGTAGGTAAATCCGTCTAGCTCCTACAGAACTGTACTGATGTT 193539
                                 i i           v        i i   i           v  
C scaffold41|si       3487 GTTGTAGCATAGGTAAATCCTTCTAGCTCTTGCAGGACTGTACTGATTTT 3438

  scaffold104|s     193540 GGGAAAGGGGAACGACT-----------------TTTACTTCTCTAAAAT 193572
                              v  v  i i  i  -----------------                
C scaffold41|si       3437 GGGTAATGGAAGCGGCTTTCGGACTAGTCGTTTATTTACTTCTCTAAAAT 3388

  scaffold104|s     193573 CAGTGAGAAAGCATACCATTCTGT 193596
                                       i   vi   i  
C scaffold41|si       3387 CAGTGAGAAAGCGTACAGTTCCGT 3364

Matrix = 20p43g.matrix
Kimura (with divCpGMod) = 10.84
Transitions / transversions = 1.75 (100/57)
Gap_init rate = 0.01 (10 / 1281), avg. gap size = 4.90 (49 / 10)


5840 15.55 1.18 1.78 scaffold104|size647495 193599 194613 (452610) C scaffold162|size663301_(dbseq-nr_671)_[176169,182640]#LTR/Gypsy (3482) 2990 1982 m_b1200s001i38 2870

  scaffold104|s     193599 GCTATGCTGTTTTTGATAGCCAAGGCTCTATCTATTTTGGATGGTGTCAG 193648
                             i        v  i i    v     i    i vv  v    iv     
C scaffold162|s       2990 GCCATGCTGTTGTTAACAGCCCAGGCTTTATCCAAGTTTGATGAGGTCAG 2941

  scaffold104|s     193649 TGTGTTTCTGTCTCTCATTGGCAAAAAAATCGTGATCAATGGTTATTTCT 193698
                           vv i  vv                  vi  -                   
C scaffold162|s       2940 ACTATTGATGTCTCTCATTGGCAAAATGAT-GTGATCAATGGTTATTTCT 2892

  scaffold104|s     193699 TTTGTTAAAAAATCTAGAACAATTCCGAGGTCTTTCATGGTTTGACATCC 193748
                                 vi                     v                    
C scaffold162|s       2891 TTTGTTCGAAAATCTAGAACAATTCCGAGCTCTTTCATGGTTTGACATCC 2842

  scaffold104|s     193749 AAGAATGAGGTCAACCACCGGCTTTGTTATCTTATTCATATTGTACTCTC 193798
                                       i v i i     v ii     v   v   ii      v
C scaffold162|s       2841 AAGAATGAGGTCGAACGCTGGCTTAGCCATCTTTTTCTTATCATACTCTA 2792

  scaffold104|s     193799 CTATGTTGGGAGTCACTAAGGACTAAGTACTCCTTACAGTTAGAATATTC 193848
                              i  iv         i----- --           v   v     i  
C scaffold162|s       2791 CTACGTCCGGAGTCACTG-----T--GTACTCCTTACTGTTCGAATACTC 2749

  scaffold104|s     193849 AAAAAACTTTAAGCTAACTTGGCTCCTTCTTTTGGTTAGGAAGCTCCCAT 193898
                              i         i i    v        i                    
C scaffold162|s       2748 AAAGAACTTTAAGTTGACTTCGCTCCTTCCTTTGGTTAGGAAGCTCCCAT 2699

  scaffold104|s     193899 TCAATGTGTGCCAAGACTTTGCCACCTGCCTAGTCAAGTAGGGAAAGTGT 193948
                             i i   i            v                         i  
C scaffold162|s       2698 TCGACGTGCGCCAAGACTTTGGCACCTGCCTAGTCAAGTAGGGAAAGCGT 2649

  scaffold104|s     193949 TTCTCCGTTCCTTTTTCATAGAAGAGGAGGTCACCATCTGATCCACTGTC 193998
                                         v-   i   v     i        v           
C scaffold162|s       2648 TTCTCCGTTCCTTTG-CATGGAACAGGAGATCACCATCAGATCCACTGTC 2600

  scaffold104|s     193999 TAGTAGAATCGTGATGACTGTGTTACTGGTACCATGCCCAGTAGAGTGTT 194048
                                 i   v                     v i    v          
C scaffold162|s       2599 TAGTAGGATCCTGATGACTGTGTTACTGGTACGACGCCCTGTAGAGTGTT 2550

  scaffold104|s     194049 CCATGTTCTTATGGGCTGGATTTTCAGTTGTTCTATGACGTGCTTTGGCT 194098
                            v  i      i                i i i   ii       vv   
C scaffold162|s       2549 CGATATTCTTACGGGCTGGATTTTCAGTCGCTTTATAGCGTGCTTGTGCT 2500

  scaffold104|s     194099 ATTACAGCAGTGACCCGTCCTTCTTTACCTGTCAAAGGGGGTTCACACTA 194148
                            i     i       i i               i  -             
C scaffold162|s       2499 ACTACAGTAGTGACCTGCCCTTCTTTACCTGTCGAA-GGGGTTCACACTA 2451

  scaffold104|s     194149 TTAAAAAGGTCACCTGACAGTACGAGGTCTGACAATGTGGCAGTTGTTTC 194198
                             i           i      v  i    i      vi  ivi       
C scaffold162|s       2450 TTGAAAAGGTCACCCGACAGTTCGGGGTCCGACAATTCGGTTATTGTTTC 2401

  scaffold104|s     194199 ACTCTGTG-ATTGTTCAGCTGGGATATTTCCTAGGTCTTGTGCTGGATTC 194247
                                   - vv   v -    i v              v   ii i   
C scaffold162|s       2400 ACTCTGTGTAAGGTTGA-CTGGAAGATTTCCTAGGTCTTCTGCCAGGTTC 2352

  scaffold104|s     194248 AAACTGGTC-TGTTTGTATCAGAAAAAGTTATGTTGGCACGTGGGGTAGT 194296
                           i   vv   -      v i       v                   v   
C scaffold162|s       2351 GAACATGTCTTGTTTGAACCAGAAAATGTTATGTTGGCACGTGGGGAAGT 2302

  scaffold104|s     194297 TTTAATCGGACTAAGATAATTGTTAATCATTTGTTTATTAGAGCTTGGTT 194346
                           i                  v          ---  i    v i- i i  
C scaffold162|s       2301 CTTAATCGGACTAAGATAAGTGTTAATCAT---TTCATTACAA-TCGATT 2256

  scaffold104|s     194347 TT-CTACATAAATTCCTGGTACCCTGGGACCCATCATCTCAGGATGAGTC 194395
                             -     i  v   i i    i ivvi             i        
C scaffold162|s       2255 TTACTACACAATTTCTTAGTACTCCCCAACCCATCATCTCAAGATGAGTC 2206

  scaffold104|s     194396 TGAATTGTTGCTGTTGCTGGTTTTGTGATGCTAGTGCTTGTTCTGTTTTG 194445
                                ii ii    i   vi   i        vii  ---    v    v
C scaffold162|s       2205 TGAATCATCACTGTCGCTCATTTCGTGATGCTTACGC---TTCTTTTTTC 2159

  scaffold104|s     194446 TGATGGCGCATTTCATTTTCTTGTTGGACTTTGTCAGTTTGTCTATTTTA 194495
                           i   i    i                     v  v        v      
C scaffold162|s       2158 CGATAGCGCGTTTCATTTTCTTGTTGGACTTGGTAAGTTTGTCGATTTTA 2109

  scaffold104|s     194496 GCCAATAGTTGCACATAGCTACTTCCTCCTTAAGCAG---------GTCC 194536
                             vi    i   i                 ii     ---------    
C scaffold162|s       2108 GCGGATAGCTGCGCATAGCTACTTCCTCCTCGAGCAGGTCTCTCTAGTCC 2059

  scaffold104|s     194537 ACAAGAGGTTCCACTTGGTTTTCTTCCCTTGAAGCTTGGATTCGGGGTCC 194586
                             i    v     i          i             iv          
C scaffold162|s       2058 ACGAGAGTTTCCATTTGGTTTTCTCCCCTTGAAGCTTGACTTCGGGGTCC 2009

  scaffold104|s     194587 CATTGGAATCATACTTCTGGCAGTTTG 194613
                                  i         i    i ii 
C scaffold162|s       2008 CATTGGAGTCATACTTCCGGCAATCCG 1982

Matrix = 20p43g.matrix
Kimura (with divCpGMod) = 14.48
Transitions / transversions = 1.58 (95/60)
Gap_init rate = 0.02 (22 / 1014), avg. gap size = 1.36 (30 / 22)


741 30.92 6.74 7.12 scaffold104|size647495 194878 195441 (451782) scaffold132|size266076_(dbseq-nr_90)_[172784,178600]#LTR/Copia 4222 4783 (1034) m_b1200s001i39 2871

  scaffold104|s     194878 TCATGACAGATGACATCAAAGACTTCTATACATCAATACCTGCAAGGATC 194927
                                   ivi        i        -- v        iv  v  vv 
  scaffold132|s       4222 TCATGACAATCGACATCAAGGACTTCTA--CCTCAATACCCCCATGGCAC 4269

  scaffold104|s     194928 AACCTG---TTATAT--CTGAAACCCAGCAACACATCATATGACATTGTA 194972
                           ii    --- i  ii--       i   ii i iii  v ii  i ii v
  scaffold132|s       4270 GGCCTGAGTTCATGCGCCTGAAACTCAGTGATATGCCAAACAACGTCATT 4319

  scaffold104|s     194973 GACAACT--GCCATACTC--CATT-----------TGGTGTGGGTATAAC 195007
                             vv   --   v   v --    -----------   -  iv     - 
  scaffold132|s       4320 GAACACTACGCCCTACGCACCATTGCTACAGAAGATGG-GTACGTATA-C 4367

  scaffold104|s     195008 G---GCACACAACAAGGCATGTGCGGATTGCCACAAGTCTGCATCATTGC 195054
                            ---   iv   v    i    i   i        i iiv i     i  
  scaffold132|s       4368 GTCCGCATCCAAAAAGGTATGTACGGGTTGCCACAGGCTGGTATCATCGC 4417

  scaffold104|s     195055 TCAGAAATTCCTTGAAAAAC--TTTCAATGGTGAATGGGCATTGCCAAAG 195102
                           v   v  i    i       --i  --i v iii v  vi iiii     
  scaffold132|s       4418 ACAGCAACTCCTCGAAAAACGGCTT--GTTGCAGAAGGCTACCATCAAAG 4465

  scaffold104|s     195103 CAAAACCGCCCCTA------GGAAACAAACCTGGTGGCCAATCTCATTCA 195146
                             vv i i v   i------    i  vi     v i        v  ii
  scaffold132|s       4466 CACCATCACACCTGGTTTTTGGAAGCACGCCTGGAGACCAATCTCTTTTG 4515

  scaffold104|s     195147 C-ATCTGTGTGGATGACTTT-GCGTCAAATACATGGGAAAGGGACGTACC 195194
                            -v       v         - i         i v   vii i  i i  
  scaffold132|s       4516 CTCTCTGTGTTGATGACTTTGGTGTCAAATACGTCGGACGAGAACATGCC 4565

  scaffold104|s     195195 AAACCTTTCCTCCAGACTCTTCCCCGATGAAAACTACCAAATATTGCATG 195244
                           iiv vii    vv i  v  vvv  ii v----   i    iv iv  v 
  scaffold132|s       4566 GGCCACCTCCTGAAAACACTGAACCAGTT----CTATCAAACTTCCCAAG 4611

  scaffold104|s     195245 AATGTAATTGCATATGTTATATCAGCCTTGAATCTTTGGGACTATGCTTC 195294
                            v  v   v v i v --   ----     ---------------  i  
  scaffold132|s       4612 ACTGGAATGGGACAAG--ATA----CCTTG---------------GCCTC 4640

  scaffold104|s     195295 ACATCATGTGCATATTTGGGACCAAGCTTAA---CAAGT--GCATAGTTC 195339
                             --   -   ----       i vi  v i--- ii  --    --i  
  scaffold132|s       4641 AC--CAT-TGC----TTGGGACTACACTAAGCGTCGGGTCAGCAT--CTC 4681

  scaffold104|s     195340 CATGCCTGTGTACTGTGACAATACCAGCCAACACTTTCACTACACCAAAC 195389
                                 v v      i v   vi   vv  v ii      i iii  v  
  scaffold132|s       4682 CATGCCGGGGTACTGCGCCAAAGCCATGCATCGTTTTCACCATGTCACAC 4731

  scaffold104|s     195390 ACAAGAAGTAGCATGACCAATCATACCCCCACACAGTACAAAAATATGGT 195439
                           vivvv  iiii  v      i    i  v       iv vv vv     i
  scaffold132|s       4732 CTCCCAAACGACAGGACCAACCATATCCACACACAGCCCCTACCTATGGC 4781

  scaffold104|s     195440 GC 195441
                             
  scaffold132|s       4782 GC 4783

Matrix = 20p43g.matrix
Kimura (with divCpGMod) = 36.16
Transitions / transversions = 1.35 (93/69)
Gap_init rate = 0.09 (52 / 563), avg. gap size = 1.50 (78 / 52)


1194 26.67 2.72 0.29 scaffold104|size647495 195800 196130 (451093) C rnd-1_family-511#Unknown (98) 550 212 m_b1200s001i40 2872

  scaffold104|s     195800 TGATGCATTGAAACTCAAGTGT-GGATCTTTCAGTCCATAGAGGAGTGAA 195848
                              i  iii    v     i  -         i?vv  i i    i v  
C rnd-1_family-        550 TGACGCGCCGAAAATCAAGCGTTGGATCTTTCGNAACACAAAGGAATCAA 501

  scaffold104|s     195849 TA--ATTTAATTGAAATAAAATCCAGATC-ACAGAACTCTGATGTCAAAG 195895
                             -- v i ? iii  i       -    -      i  v        ? 
C rnd-1_family-        500 TATAAATCANTCAGAACAAAATCC-GATCCACAGAATTCGGATGTCAANG 452

  scaffold104|s     195896 ATCCATAAATGATCAATAAAGTGTGTCAAAATCAAATGAGAGCTAGTGGA 195945
                             i i vv  v   vvii  viv vv v     i iv  i          
C rnd-1_family-        451 ATTCGTTCATCATCCTCGAATCCTTGCCAAATCGAGAGAAAGCTAGTGGA 402

  scaffold104|s     195946 AAGCAAGCAAGGTCAAAAATTGCTTT-AGTCTATTTTCTCCTTACAATTT 195994
                                     i v    i  ii    -v  ii      i   i i     
C rnd-1_family-        401 AAGCAAGCAAAGACAAAGATCACTTTTCGTTCATTTTCCCCTCATAATTT 352

  scaffold104|s     195995 TCATTTTCAGCCTCCACCAGAACCTCCATTGACATGTCACCATGTTGTTG 196044
                                 i ii vvi v           i ii   iii  i          
C rnd-1_family-        351 TCATTTCCGACAATCTCCAGAACCTCCGTCAACACACCATCATGTTGTTG 302

  scaffold104|s     196045 ATAAGGAAATAAAAAAAGCACAAGAAGTCCCCTGTGGCCCAATACTACC- 196093
                            ii     v ii       i       v iv ?    i   vi  ii  -
C rnd-1_family-        301 ACGAGGAACTGGAAAAAGCGCAAGAAGACTACNGTGGTCCACCACCGCCA 252

  scaffold104|s     196094 ACCATCATCATATCACCACCACCAT---TGTCAAGGTAGT 196130
                            i  i v     i  ii        ---i     i v   
C rnd-1_family-        251 ATCACCTTCATACCATTACCACCATCCCCGTCAAAGAAGT 212

Matrix = 20p43g.matrix
Kimura (with divCpGMod) = 28.20
Transitions / transversions = 2.14 (60/28)
Gap_init rate = 0.02 (7 / 330), avg. gap size = 1.43 (10 / 7)


771 18.72 17.26 0.76 scaffold104|size647495 196133 196358 (450865) rnd-4_family-104#Unknown 2 264 (178) m_b1200s001i41 2873

  scaffold104|s     196133 GAACCCTTAGGACTTTGAAATCTGTTCTAGATTT--GATAGGGCTAAACG 196180
                             v              v               v--i v  i    v   
  rnd-4_family-          2 GACCCCTTAGGACTTTGTAATCTGTTCTAGATTACAAAAAGAGCTATACG 51

  scaffold104|s     196181 TACTTTTTGTGATCTGTAGATCAAGTTCTACTCC---------------- 196214
                             i       i    v  v   vi          ----------------
  rnd-4_family-         52 TATTTTTTGTAATCTCTACATCCGGTTCTACTCCTACTACTCCTACTCAC 101

  scaffold104|s     196215 ------A----TATT--TTTTATGTAGTCATTACAATAATTTGTTGAGTA 196252
                           ------ ----    --         i v    vi           i   
  rnd-4_family-        102 TAGTGTAGTTTTATTGTTTTTATGTAATAATTAAGATAATTTGTTGGGTA 151

  scaffold104|s     196253 ACGCAAAACATCAC-GGGGGGAACATGATTCCAGAGTTTGGTTTCAAAAT 196301
                            vi       v   - i   i    i            i  v ivi   v
  rnd-4_family-        152 AAACAAAACAGCACAGAGGGAAACACGATTCCAGAGTTCGGATCAGAAAA 201

  scaffold104|s     196302 TGAGATGGAGACATGAAAAA-TGTCCATACACATG-------CAAGTAGC 196343
                           ii    ii            -v v v    vv   -------    - i 
  rnd-4_family-        202 CAAGATAAAGACATGAAAAAGGGGCAATACCAATGGCAATTACAAG-AAC 250

  scaffold104|s     196344 AACATAGGGACAGCA 196358
                               i-   i     
  rnd-4_family-        251 AACAC-GGGGCAGCA 264

Matrix = 20p43g.matrix
Kimura (with divCpGMod) = 19.54
Transitions / transversions = 1.10 (22/20)
Gap_init rate = 0.04 (10 / 225), avg. gap size = 4.10 (41 / 10)


16682 7.18 1.64 0.36 scaffold104|size647495 196360 198554 (448669) C scaffold268|size245569_(dbseq-nr_108)_[63860,70236]#LTR/Gypsy (0) 6377 4155 m_b1200s001i42 2874

  scaffold104|s     196360 TGACCCGAGCC-AAAATCGTCGTAAAAAATATCAAGCGAAAATTATAGGT 196408
                                i     -      v               v               
C scaffold268|s       6377 TGACCTGAGCCGAAAATCTTCGTAAAAAATATCACGCGAAAATTATAGGT 6328

  scaffold104|s     196409 AGTCTTGACAGGTGTCAAAGATTTGATTTT-ATGAGCTATATTTGATACA 196457
                              i i          i    v        -             vi i v
C scaffold268|s       6327 AGTTTCGACAGGTGTCGAAGAATTGATTTTTATGAGCTATATTTTGTGCT 6278

  scaffold104|s     196458 ATTGTGAGGATGGAA-GGCAGTGGAACTGCATTCCAATCCAAATGATACA 196506
                                          -               v    i      i   i  
C scaffold268|s       6277 ATTGTGAGGATGGAAAGGCAGTGGAACTGCAATCCAGTCCAAACGATGCA 6228

  scaffold104|s     196507 AGCGATCATTGTGTAGA--TCCACACACAATGGTATGTTGTTACCCTTCT 196554
                            i   v           --  i     vv         ivv         
C scaffold268|s       6227 AACGAACATTGTGTAGACTTCTACACAATATGGTATGTCTATACCCTTCT 6178

  scaffold104|s     196555 CAAGGATGTTTAGATCTTCCTCAAGGGTGTTCTGTTGTTTGGGGTTCTGA 196604
                           v  i                vv   i   i   v  i             
C scaffold268|s       6177 GAAAGATGTTTAGATCTTCCAAAAGAGTGCTCTCTTATTTGGGGTTCTGA 6128

  scaffold104|s     196605 ACTTTAGTGTTGGGGAGTCCATGCCGTTGGGAGGTGGACTCTCCTACTGG 196654
                               ivi                    i                    v 
C scaffold268|s       6127 ACTTCCATGTTGGGGAGTCCATGCCGTCGGGAGGTGGACTCTCCTACTTG 6078

  scaffold104|s     196655 GGAGTCCTGAAAATGCTCC-ATGTAGGTTTTGTACCCAGGGGTACAAAAA 196703
                             -       i        -  v                           
C scaffold268|s       6077 GG-GTCCTGAGAATGCTCCTATTTAGGTTTTGTACCCAGGGGTACAAAAA 6029

  scaffold104|s     196704 AGGCTGACTCTTGGCCTATGTCACTCGCCCCGACAAATGGAGTATCAGGT 196753
                                  i                       v  i               
C scaffold268|s       6028 AGGCTGATTCTTGGCCTATGTCACTCGCCCCCACGAATGGAGTATCAGGT 5979

  scaffold104|s     196754 AGAAATGGAACCAAAAAATATAAGTGTTTTTCAGTGAAAAAAATGGGTTC 196803
                            i  --           vi-           vi         -       
C scaffold268|s       5978 AAAA--GGAACCAAAAACC-TAAGTGTTTTTAGGTGAAAAAA-TGGGTTC 5933

  scaffold104|s     196804 TCATGAGAGTAACAATAACAAACTAAAGAGTTTGTTAAACATGTGTAA-- 196851
                                              i                            --
C scaffold268|s       5932 TCATGAGAGTAACAATAACGAACTAAAGAGTTTGTTAAACATGTGTAACA 5883

  scaffold104|s     196852 ----GTGTTGTTTGAAGAGGGAGAGTCCGTTTTGTCATTTTGAAACTGAC 196897
                           ----                                i             
C scaffold268|s       5882 GTAAGTGTTGTTTGAAGAGGGAGAGTCCGTTTTGTCGTTTTGAAACTGAC 5833

  scaffold104|s     196898 ATTTAATATGGTTTTAAGTTTGGTTGTTAAAAAATGGTGTAACTCTTTGT 196947
                            v v    i                         v i          i  
C scaffold268|s       5832 AGTAAATACGGTTTTAAGTTTGGTTGTTAAAAAAAGATGTAACTCTTCGT 5783

  scaffold104|s     196948 ATATTCAGTCTTTCTGATTTGGTTCTGCATTGAATCCTGATGGTTCCATT 196997
                                                    -  i               v     
C scaffold268|s       5782 ATATTCAGTCTTTCTGATTTGGTTC-GCGTTGAATCCTGATGGTGCCATT 5734

  scaffold104|s     196998 CGTATGAACTGATGTGATAGTCCAAGAATCACTTTCATATCTACTTTCAC 197047
                           i                         i                       
C scaffold268|s       5733 TGTATGAACTGATGTGATAGTCCAAGGATCACTTTCATATCTACTTTCAC 5684

  scaffold104|s     197048 CCTTGCTGAGTATACCATCATTTCTAAGAAGTACTTGATCACCAACTTTG 197097
                            i    v            v                              
C scaffold268|s       5683 CTTTGCGGAGTATACCATCTTTTCTAAGAAGTACTTGATCACCAACTTTG 5634

  scaffold104|s     197098 TAGTCCCAATCACGACGTGAGCTATTTTC-CGTT-TGTGTTTTGGTCTGT 197145
                                         i              -    -               
C scaffold268|s       5633 TAGTCCCAATCACGGCGTGAGCTATTTTCTCGTTCTGTGTTTTGGTCTGT 5584

  scaffold104|s     197146 TTGGTGTTGCCTATATTCTCCAATCTTATTCCAGTCAGCCAGGATGGGGA 197195
                                                   i           i       v     
C scaffold268|s       5583 TTGGTGTTGCCTATATTCTCCAATTTTATTCCAGTCGGCCAGGAAGGGGA 5534

  scaffold104|s     197196 TGTTGAACAACATGTCCCGTCCAAAGATGGCTGCACCTGGGAAG-CTTTT 197244
                              i                                     i  -     
C scaffold268|s       5533 TGTCGAACAACATGTCCCGTCCAAAGATGGCTGCACCTGGGGAGGCTTTT 5484

  scaffold104|s     197245 AGTACTGTGTGGTATGTTGAGCAAATG----AAGCAACATTCGTCACGAA 197290
                                                 i    ----    i  i           
C scaffold268|s       5483 AGTACTGTGTGGTATGTTGAGCGAATGGCCCAAGCGACGTTCGTCACGAA 5434

  scaffold104|s     197291 CTTGTCTATATTGCT---CTCTACTGAAGGG-TCATGTCTATTTCAGCTG 197336
                                      i   ---             -i                 
C scaffold268|s       5433 CTTGTCTATATCGCTTGTCTCTACTGAAGGGGCCATGTCTATTTCAGCTG 5384

  scaffold104|s     197337 T-CGAGACATAGATGATATCACCTGATGCACATGTTCTAGAATTGTGTTT 197385
                            -    -                        vi            ii  i
C scaffold268|s       5383 TTCGAG-CATAGATGATATCACCTGATGCACTCGTTCTAGAATTGCATTC 5335

  scaffold104|s     197386 GCTTGTGGATTCTTGACACTGGTAGGCTTACTTGTGATCCCATATGAGTC 197435
                                                           i                 
C scaffold268|s       5334 GCTTGTGGATTCTTGACACTGGTAGGCTTACTCGTGATCCCATATGAGTC 5285

  scaffold104|s     197436 ACATAGGGCTTTGAAGTGAAGTTTGAATTCACTTCCATTGTCATAAATTA 197485
                                                         i                   
C scaffold268|s       5284 ACATAGGGCTTTGAAGTGAAGTTTGAATTCGCTTCCATTGTCATAAATTA 5235

  scaffold104|s     197486 TGTATTGACAACGTGGATACATACTGAACCAGGTCTTGTTCACTAAGTTG 197535
                                               v    i                        
C scaffold268|s       5234 TGTATTGACAACGTGGATACCTACTAAACCAGGTCTTGTTCACTAAGTTG 5185

  scaffold104|s     197536 CTAATCATTGCTGATGATTTATCAAAGTATGCTAACTTAGGTTCCTCATT 197585
                             i              i                         i     v
C scaffold268|s       5184 CTGATCATTGCTGATGACTTATCAAAGTATGCTAACTTAGGTTTCTCATG 5135

  scaffold104|s     197586 GGTCCTTTTACCCTTCTGCCCTTTTGTATTCAGGGGAATAATCGCCTCAG 197635
                               i           i            i                    
C scaffold268|s       5134 GGTCTTTTTACCCTTCCGCCCTTTTGTATCCAGGGGAATAATCGCCTCAG 5085

  scaffold104|s     197636 TGATTACCGGTAGTTCAACTATTTCAAACCAGCTCGAAGCTGGGTCAATC 197685
                                                             v               
C scaffold268|s       5084 TGATTACCGGTAGTTCAACTATTTCAAACCAGCTAGAAGCTGGGTCAATC 5035

  scaffold104|s     197686 ATAGTCAGACACATGAAATCAAGTACTGTCCCATCTTTACCTTTGATTGT 197735
                                                 v                           
C scaffold268|s       5034 ATAGTCAGACACATGAAATCAATTACTGTCCCATCTTTACCTTTGATTGT 4985

  scaffold104|s     197736 ATACGGGCCAATAAGGTCCACACATAGTACATCCCAAGGGATTGTGATGG 197785
                                                                   v         
C scaffold268|s       4984 ATACGGGCCAATAAGGTCCACACATAGTACATCCCAAGGGTTTGTGATGG 4935

  scaffold104|s     197786 C-AATTTAGTAGGG---TTTCTGTAC---TGCTTATGCCTC--GTTGACT 197826
                            -            ---  i i    ---            --       
C scaffold268|s       4934 CGAATTTAGTAGGGAGTTTCCCGTACTTATGCTTATGCCTCTTGTTGACT 4885

  scaffold104|s     197827 TGGCATGCATGACAGTTTTGACATATTT-CGGATAGTATTTTGCATACCT 197875
                                                       -    ii      i        
C scaffold268|s       4884 TGGCATGCATGACAGTTTTGACATATTTACGGACGGTATTTCGCATACCT 4835

  scaffold104|s     197876 TTCCAGTACATCGCAGCCGCGAAGGGTTTCTTTGAGTCTAGTGTGTCCAG 197925
                                           - i             i                 
C scaffold268|s       4834 TTCCAGTACATCGCAG-CACGAAGGGTTTCTTCGAGTCTAGTGTGTCCAG 4786

  scaffold104|s     197926 GGTGCTGTAGATAGTGGTGATATCAACTATCTGCGCGGTGTTGAAGATTT 197975
                                              i  i      v    i               
C scaffold268|s       4785 GGTGCTGTAGATAGTGGTGGTACCAACTAACTGCACGGTGTTGAAGATTT 4736

  scaffold104|s     197976 TTTGGAATGACAATCTTTCAGTCCTCACATAGGAGATGTGTACTTTCGAC 198025
                             i        v  i    v     i                        
C scaffold268|s       4735 TTCGGAATGACCATTTTTCCGTCCTTACATAGGAGATGTGTACTTTCGAC 4686

  scaffold104|s     198026 CAATTGTGTTGAGTACTGGTCTTTCCCTGT-GTCAAGCTGGCATCAAGCT 198074
                                    i               vvi  -v                  
C scaffold268|s       4685 CAATTGTGTCGAGTACTGGTCTTTCAACGTCTTCAAGCTGGCATCAAGCT 4636

  scaffold104|s     198075 TTTGTGGTTCTGCAATCTCT-GTACTGTTAACGGGTAGATTACATCTTCT 198123
                                 v             -                             
C scaffold268|s       4635 TTTGTGCTTCTGCAATCTCTCGTACTGTTAACGGGTAGATTACATCTTCT 4586

  scaffold104|s     198124 TCGCTGTGGTTTGCAAATACCAGATTCATTTCCTCTTAGTATTCAGAGGT 198173
                                 i                              i    v       
C scaffold268|s       4585 TCGCTGCGGTTTGCAAATACCAGATTCATTTCCTCTTGGTATGCAGAGGT 4536

  scaffold104|s     198174 GTCTATTGCACTCTCTTCTAGCATGGTGTAATAACACCACCATTTTGAAA 198223
                                 i            v            i      v     v vi 
C scaffold268|s       4535 GTCTATCGCACTCTCTTCTTGCATGGTGTAATGACACCAGCATTTGGTGA 4486

  scaffold104|s     198224 ACGTCATCCAGTTTTCATGCTTGCTTGGTATTGGTCCGATGTTTAAGCGA 198273
                                        i  i    ii     i v      i    i       
C scaffold268|s       4485 ACGTCATCCAGTTCTCGTGCTCACTTGGCAGTGGTCCAATGTCTAAGCGA 4436

  scaffold104|s     198274 GAGATGGCATCAGCAACAGTATTATGTATGCCTATAATGTAAACAGTTTC 198323
                                   i  i        i            v           i    
C scaffold268|s       4435 GAGATGGCGTCGGCAACAGTGTTATGTATGCCTTTAATGTAAACAATTTC 4386

  scaffold104|s     198324 GGGGCCAAATTCCGCGAGAAGCAACCTCCATCGGTAGACACTGTCAGAGG 198373
                                    i   v    i     i                v        
C scaffold268|s       4385 GGGGCCAAACTCCTCGAGGAGCAATCTCCATCGGTAGACACGGTCAGAGG 4336

  scaffold104|s     198374 TTAATCCAAGGGTGCCTTGGATGAGATGTTTATGGTCTGTCTTGACTTTT 198423
                                  i    i i       v    v            v v       
C scaffold268|s       4335 TTAATCCGAGGGCGTCTTGGATTAGATTTTTATGGTCTGTGTAGACTTTT 4286

  scaffold104|s     198424 AATCTTTGCCCGCACAACATGCCTTTGAACTCCTTGAGTGTTTCCACTGT 198473
                                   i  v                                    i 
C scaffold268|s       4285 AATCTTTGTCCCCACAACATGCCTTTGAACTCCTTGAGTGTTTCCACTAT 4236

  scaffold104|s     198474 GGCCAGTAGTTCTAGTTCGGTCACGCTGTACTTCTCTTGTGTCATCGACA 198523
                                                              v   i          
C scaffold268|s       4235 GGCCAGTAGTTCTAGTTCGGTCACGCTGTACTTCTGTTGCGTCATCGACA 4186

  scaffold104|s     198524 GTTTCCTGCTGAAGAACACAAGGGGTCCATT 198554
                            i               i       i i   
C scaffold268|s       4185 GCTTCCTGCTGAAGAACGCAAGGGGCCTATT 4155

Matrix = 20p43g.matrix
Kimura (with divCpGMod) = 5.89
Transitions / transversions = 1.80 (101/56)
Gap_init rate = 0.01 (29 / 2194), avg. gap size = 1.52 (44 / 29)


3336 5.27 1.14 4.49 scaffold104|size647495 198549 198985 (448238) C scaffold125|size483819_(dbseq-nr_162)_[89484,95907]#LTR/Gypsy (2293) 4131 3709 m_b1200s001i43 2875

  scaffold104|s     198549 TCCATTGAATAATTGGGATATGCTAAGACTACATCCTTGGCAATTTAAGT 198598
                                        i      v                        v    
C scaffold125|s       4131 TCCATTGAATAATCGGGATAGGCTAAGACTACATCCTTGGCAATTGAAGT 4082

  scaffold104|s     198599 CTTAACACCATCGAATGCTTTTTGATGCACCATATCCCAGTAACATGGAA 198648
                                 ii                       i i        v      v
C scaffold125|s       4081 CTTAACGTCATCGAATGCTTTTTGATGCACCGTGTCCCAGTACCATGGAC 4032

  scaffold104|s     198649 GTTTCTTCGTCTTATTGGCTCTGATGACCTTGGTGTGACCGTACTCTCCT 198698
                               i        i         i                 i        
C scaffold125|s       4031 GTTTTTTCGTCTTGTTGGCTCTGGTGACCTTGGTGTGACCGCACTCTCCT 3982

  scaffold104|s     198699 ACCAGTGAG----GTGGGGCAAGCACTTTGCTGCATCTTGCCCAAAGATC 198744
                                    ----               i     i               
C scaffold125|s       3981 ACCAGTGAGGTGAGTGGGGCAAGCACTTCGCTGCGTCTTGCCCAAAGATC 3932

  scaffold104|s     198745 TCTATAATACTGGACCATGCCCAGGAACTTACGGAGGTCTTTGACTTGAC 198794
                                 i                                 -----     
C scaffold125|s       3931 TCTATAGTACTGGACCATGCCCAGGAACTTACGGAGGTCT-----TTGAC 3887

  scaffold104|s     198795 ATTTTTTGGCGATGAAATTGCGAGAATCGCCTGTACCTTTTCTGTTGTGG 198844
                                 i           i           i             i     
C scaffold125|s       3886 ATTTTTCGGCGATGAAATCGCGAGAATCGCTTGTACCTTTTCTGCTGTGG 3837

  scaffold104|s     198845 TTTAATCCCTGTT-GTGTGAGGGTATAACCTAGATATTCTGTTTCAAAGG 198893
                                        -                                    
C scaffold125|s       3836 TTTAATCCCTGTTCGTGTGAGGGTATAACCTAGATATTCTGTTTCAAAGG 3787

  scaffold104|s     198894 TGCAGAATGACGACTCTCGGGCATTGATTCGCAAGCCCTGATTCTCAAGC 198943
                                          i      i        --------------     
C scaffold125|s       3786 TGCAGAATGACGACTTTCGGGCGTTGATTCG--------------CAAGC 3751

  scaffold104|s     198944 CCGCCTCGCGTAGCCTGGTAAGCACCATTTTCAATTTGTCAA 198985
                                                                     
C scaffold125|s       3750 CCGCCTCGCGTAGCCTGGTAAGCACCATTTTCAATTTGTCAA 3709

Matrix = 20p43g.matrix
Kimura (with divCpGMod) = 3.64
Transitions / transversions = 4.50 (18/4)
Gap_init rate = 0.05 (21 / 436), avg. gap size = 1.14 (24 / 21)


1864 18.60 7.49 0.95 scaffold104|size647495 198987 199480 (447743) C rnd-1_family-1150#LINE/Penelope (10) 527 2 m_b1200s001i44 2876

  scaffold104|s     198987 CTGTGCTCCCACAAGGGTGACGCCACCAC-TCACCTCACAAACTTCAAAA 199035
                             ?         i i ii    i  v   -       v i        i 
C rnd-1_family-        527 CTNTGCTCCCACGAAGACGACGTCAACACGTCACCTCTCGAACTTCAAGA 478

  scaffold104|s     199036 CACGACTGCTGCGCCAG-GGATACCCACTCAGCCTACTCGAACCTTTGTT 199084
                             ? i  vv -      -  v   i   ivii?  v     v   ? --i
C rnd-1_family-        477 CANGGCTTAT-CGCCAGAGGCTACTCACCGGANCTCCTCGACCCTNT--C 431

  scaffold104|s     199085 CTTAC--AAGCAATCCAACACG---ACACATTCATC-------ACGAACC 199122
                            i i --    v   vv     --- vi v      -------v   v  
C rnd-1_family-        430 CCTGCGAAAGCTATCACACACGCAAAAGCCTTCATCTCCAACTCCGACCC 381

  scaffold104|s     199123 AAGGCGGGATCACTATA-------CCC------CACCCCAACCCACGATA 199159
                           v iv vv  i   v   -------   ------ v    v  v  v    
C rnd-1_family-        380 TAACCCCGACCACGATAGCAGGGACCCATGCAACCCCCCTACACAAGATA 331

  scaffold104|s     199160 TCTCCACCAAGATCTTCCTCCACCTGGAATTTCACC-GGAGGACCCAAAA 199208
                           i i  --   iv       ?           i    -i        v   
C rnd-1_family-        330 CCCCC--CAAACTCTTCCTNCACCTGGAATTCCACCCAGAGGACCCCAAA 283

  scaffold104|s     199209 CCCCAAGCTATCCACCGCCTATGGCATGAATACATCTCTGAACCAGAAGG 199258
                               iv? i     ?     ?    i?      i    v  i  v ?i  
C rnd-1_family-        282 CCCCGTNCCATCCANCGCCTNTGGCGNGAATACGTCTCAGAGCCCGNGGG 233

  scaffold104|s     199259 CGAACGCCC-CTGCGAGACATGTGCAACTCCTTCAAAGAGTGGGTCAATC 199307
                             v      -  v  v      i     ii   iv v   vi      i 
C rnd-1_family-        232 CGCACGCCCNCTCCGCGACATGCGCAACCTCTTTCATGAGAAGGTCAACC 183

  scaffold104|s     199308 TTG-CCGCCTC-TGTCCGCCTA--GCAGACCACCTAATCT-CGGAATAGG 199352
                            i -   ?   -i?vi      -- iv          i  -     i   
C rnd-1_family-        182 TCGACCGNCTCACNATCGCCTACAGTCGACCACCTAACCTGCGGAACAGG 133

  scaffold104|s     199353 TTCTCTGTCCGCGACATCTCTGGTAGGGGACGAGATGTCTCTAGCTACTT 199402
                                i  v     i     i         ? i        ??       
C rnd-1_family-        132 TTCTCCGTACGCGATATCTCCGGTAGGGGANGGGATGTCTCNNGCTACTT 83

  scaffold104|s     199403 GGTTGAGTAGCTTTAGTTTCCTCGTCCCC-TTTATTTTT-GATGGCTGGT 199450
                              i       ?      i  i       -         - v       v
C rnd-1_family-         82 GGTCGAGTAGCNTTAGTTCCCCCGTCCCCTTTTATTTTTCGCTGGCTGGA 33

  scaffold104|s     199451 TGGGATGCCT-CGGCACCCCATACCCAGCCC 199480
                             i       -     i      v       
C rnd-1_family-         32 TGAGATGCCTACGGCATCCCATAACCAGCCC 2

Matrix = 20p43g.matrix
Kimura (with divCpGMod) = 19.31
Transitions / transversions = 1.22 (50/41)
Gap_init rate = 0.04 (21 / 493), avg. gap size = 2.00 (42 / 21)

1995 11.96 3.38 1.10 scaffold104|size647495 199142 199496 (447727) C rnd-1_family-943#LINE/Penelope (0) 363 1 m_b1200s001i45 2876

  scaffold104|s     199142 CCACCCCAACCCACGATATCTCCACCAAGATCTTCCTCCACCTGGAATTT 199191
                                i--     ?    i i       iv              ?   ?i
C rnd-1_family-        363 CCACCT--ACCCANGATACCCCCACCAAACTCTTCCTCCACCTGNAATNC 316

  scaffold104|s     199192 CACC-GGAGGACCCAAAACCCCAAGCTATCCACCGCCTATGGCATGAATA 199240
                               -i        ?        ?  i     ?     v    iv     
C rnd-1_family-        315 CACCCAGAGGACCCNAAACCCCANGCCATCCANCGCCTCTGGCGAGAATA 266

  scaffold104|s     199241 CATCTCTGAACCAGAAGGCGAACGCCC-CTGCGAGACATGTGCAACTCCT 199289
                            i    v  i  v  ?       ?   -  v  v      i     ii  
C rnd-1_family-        265 CGTCTCAGAGCCCGANGGCGAACNCCCNCTCCGCGACATGCGCAACCTCT 216

  scaffold104|s     199290 TCAAAGAGTGGGTCAATCTTG-CCGCCTC--TGTCCGCCTA--GCAGACC 199334
                            iv i   vi      i    -   ?   -- i  -     --  v i  
C rnd-1_family-        215 TTCAGGAGAAGGTCAACCTTGACCGNCTCACTATC-GCCTACAGCCGGCC 167

  scaffold104|s     199335 ACCTAATCT-CGGAATAGGTTCTCTGTCCGCGACATCTCTGGTAGGGGAC 199383
                              ?  i  -     i        i  ?     i   ??i          
C rnd-1_family-        166 ACCNAACCTNCGGAACAGGTTCTCCGTNCGCGATATCNNCGGTAGGGGAC 117

  scaffold104|s     199384 GAGATGTCTCTAGCTACTTGGTTGAGTAGCTTTAGTTTCCTCGTCCCCTT 199433
                            i          ?         i        i                  
C rnd-1_family-        116 GGGATGTCTCTANCTACTTGGTCGAGTAGCTCTAGTTTCCTCGTCCCCTT 67

  scaffold104|s     199434 TATTTTT-GATGGCTGGTTGGGATGCCT-CGGCACCCCATACCCAG--CC 199479
                                  - ?i      v  i       -     i      -    --  
C rnd-1_family-         66 TATTTTTCGNCGGCTGGATGAGATGCCTNCGGCATCCCATA-CCAGCCCC 18

  scaffold104|s     199480 CGAAAAATAAGTTGACA 199496
                                         i  
C rnd-1_family-         17 CGAAAAATAAGTTGGCA 1

Matrix = 20p43g.matrix
Kimura (with divCpGMod) = 11.60
Transitions / transversions = 2.82 (31/11)
Gap_init rate = 0.04 (13 / 354), avg. gap size = 1.23 (16 / 13)


12611 9.30 8.25 1.00 scaffold104|size647495 199478 202084 (445139) C rnd-5_family-101#Unknown (5) 2794 1 m_b1200s001i46 2877

  scaffold104|s     199478 CCCGAAAAATAAGTTGACACATTCCTCCCA---TCACCC--ACCCCCCAC 199522
                                       v? ii             ---      --         
C rnd-5_family-       2794 CCCGAAAAATAATNTAGCACATTCCTCCCACTCTCACCCCCACCCCCCAC 2745

  scaffold104|s     199523 CC-TCATTCTCAGCCCCCGAATACCCCATCTACATGTTTT--CTGTGTCC 199569
                             -      i  ?v                i         --        
C rnd-5_family-       2744 CCCTCATTCCCANACCCCGAATACCCCATCCACATGTTTTTTCTGTGTCC 2695

  scaffold104|s     199570 CAAATACGGACACCTTTTTCATGTTGAAGTCCTGTGGATAGGACACTTTT 199619
                            vi-                                              
C rnd-5_family-       2694 CCG-TACGGACACCTTTTTCATGTTGAAGTCCTGTGGATAGGACACTTTT 2646

  scaffold104|s     199620 T-CATGTTGAGGTCCTGTGTATGGGACACTCCAACACGTTTTT---CCAG 199665
                            -        i      v    i        v  -        ---  i 
C rnd-5_family-       2645 TTCATGTTGAAGTCCTGGGTATAGGACACTCAAA-ACGTTTTTTTTCCGG 2597

  scaffold104|s     199666 TCACACTTAGTTGATTGTTGCGTTGTCTTGTGTTCACCTGCTGCTGTCGA 199715
                                                      ???????????????????????
C rnd-5_family-       2596 TCACACTTAGTTGATTGTTGCGTTGTCNNNNNNNNNNNNNNNNNNNNNNN 2547

  scaffold104|s     199716 GCCCTCGGGCGAAACTATATACGCCATAGTTCGGTCCCTGAGGCACCATT 199765
                           ??????????????????????????????????????????????????
C rnd-5_family-       2546 NNNNNNNNNNNNNNNNNNNNNNNNNNNNNNNNNNNNNNNNNNNNNNNNNN 2497

  scaffold104|s     199766 GATTGTTAACCTAACTAAACGTCCACGGAAAAATCCCACCTTTAAAATTA 199815
                           ??????????????????????????????????????????????????
C rnd-5_family-       2496 NNNNNNNNNNNNNNNNNNNNNNNNNNNNNNNNNNNNNNNNNNNNNNNNNN 2447

  scaffold104|s     199816 ACTTTTTAATTGAAAGGAATCCGCCATTCCATCCCAAAAAAATATCGAAT 199865
                           ??????????????????????????????????????????     v  
C rnd-5_family-       2446 NNNNNNNNNNNNNNNNNNNNNNNNNNNNNNNNNNNNNNNNNNTATCGTAT 2397

  scaffold104|s     199866 TCTTCAGGATGTCCC--GGATCGTCGT-GCAAGGTCCTCGAAGCGCCGTC 199912
                                         i--          -         i            
C rnd-5_family-       2396 TCTTCAGGATGTCCTCGGGATCGTCGTCGCAAGGTCCCCGAAGCGCCGTC 2347

  scaffold104|s     199913 GACA-GCGAGTACGCGCTCGCGACAACGCACCTTCGCTGGCGAGCTCG-- 199959
                               -      ?   i-              vi    --         --
C rnd-5_family-       2346 GACAAGCGAGTNCGCA-TCGCGACAACGCACGCTCGC--GCGAGCTCGAA 2300

  scaffold104|s     199960 --CGAGTCCATCAATCGACAACAGCACCCTGCCACA---AAAATCCC-GT 200003
                           --    i   i        i         i   i  ---   ?    -  
C rnd-5_family-       2299 AACGAGCCCACCAATCGACGACAGCACCCCGCCGCATCAAAANTCCCCGT 2250

  scaffold104|s     200004 CTGAAGTGGCAAAGG--CTCATCGGCGCTTTCCTTCCG--GCTCCGTTAT 200049
                            i    i        --  v    i             --      i  i
C rnd-5_family-       2249 CCGAAGCGGCAAAGGAGCTAATCGACGCTTTCCTTCCGACGCTCCGCTAC 2200

  scaffold104|s     200050 AAAAATCA--GCGCCGCCGTCAAAGATGAGTCCTACCGATTTCTTTGATC 200097
                                   --                i  i        i      v    
C rnd-5_family-       2199 AAAAATCAACGCGCCGCCGTCAAAGACGAATCCTACCGGTTTCTTGGATC 2150

  scaffold104|s     200098 ATTTGCGCTCTTCTACACTG-GCGCAAA-GTCTTTCCTC---GATG-GCG 200141
                           ?               i i -       -          ---    -   
C rnd-5_family-       2149 NTTTGCGCTCTTCTACGCCGAGCGCAAAAGTCTTTCCTCCGCGATGAGCG 2100

  scaffold104|s     200142 ACCCCACATACTGCCACAAATCTGTCAGTGG---TATCCCC-TCCTACCT 200187
                               ? vv           i  i        ---       -   v    
C rnd-5_family-       2099 ACCCNAACTACTGCCACAAGTCCGTCAGTGGCAGTATCCCCCTCCAACCT 2050

  scaffold104|s     200188 CTCAAGAGGGTGAAACAGGGCG-----TATCGA-CCCTTGCCGCCCG-GC 200230
                                       i         -----    i -           vi-  
C rnd-5_family-       2049 CTCAAGAGGGTGGAACAGGGCGCGGCGTATCAAGCCCTTGCCGCCGAAGC 2000

  scaffold104|s     200231 GGCCGTGGTCGCTAAACAACGAGCTCTC---GAGTCCA-GCTCATCCTCC 200276
                                ?           i      v   ---       -           
C rnd-5_family-       1999 GGCCGNGGTCGCTAAACGACGAGCGCTCTCCGAGTCCAAGCTCATCCTCC 1950

  scaffold104|s     200277 GAGTTAAAAA-CTCAATGATGCAGCTCGACTTGAAGAATGCGTGGAATGC 200325
                                     -     i     v        i                  
C rnd-5_family-       1949 GAGTTAAAAAACTCAACGATGCTGCTCGACTCGAAGAATGCGTGGAATGC 1900

  scaffold104|s     200326 TTTTGCAGATCCATCGCGAACATCTCCAAGAGCTGCCTCATCGTCTCGCA 200375
                             i                     v  i                      
C rnd-5_family-       1899 TTCTGCAGATCCATCGCGAACATCGCCGAGAGCTGCCTCATCGTCTCGCA 1850

  scaffold104|s     200376 GTGTGTGACAACCGACAGACACGGGCTGGTCTGT--CCTCCTCTCAAACC 200423
                              i i                          vi--              
C rnd-5_family-       1849 GTGCGCGACAACCGACAGACACGGGCTGGTCTCCTCCCTCCTCTCAAACC 1800

  scaffold104|s     200424 ACTGGACTGACTTCCGCCATCCAGCC-CCTATGACCGCACCACCTTGGC- 200471
                                i             i iv   -    i          v   v  -
C rnd-5_family-       1799 ACTGGGCTGACTTCCGCCACCTCGCCACCTACGACCGCACCAACTTTGCN 1750

  scaffold104|s     200472 -GAACATACAAAA--GCC----CAGTCACCACTGCCTTCCTCCATCA--- 200511
                           -    i       --   ---- v               -      i---
C rnd-5_family-       1749 CGAACGTACAAAACAGCCAACACCGTCACCACTGCCTTC-TCCATCGACA 1701

  scaffold104|s     200512 -------CTTCCC--------AGCCTCC-ACCCCAAATCC--ACC----- 200538
                           -------      -------- i     -           --   -----
C rnd-5_family-       1700 CAGTCACCTTCCCNATCGCCCAACCTCCCACCCCAAATCCCTACCCCACG 1651

  scaffold104|s     200539 ACTGGC--CAATACCC-------CATCCAACTC----ACCTCTTCC---- 200571
                               ii--   i  ? ------- iv       ----i  i     ----
C rnd-5_family-       1650 ACTGATATCAACACNCTCGCCACCGGCCAACTCCCCAGCCCCTTCCAAAC 1601

  scaffold104|s     200572 --CCATACCACCCTTTCTTCCCAC-CAACCACC--CATACC-CCACCACC 200615
                           --    -     v vv viv  v - i   v  --  i   -        
C rnd-5_family-       1600 CCCCAT-CCACCATGACACACCTCTCGACCCCCGCCACACCACCACCACC 1552

  scaffold104|s     200616 AC---CCACAACCTCCACCCTACCTACAA-TCTTTCA-CACCCTGTTTCA 200660
                             ---  v    v-    vvi   i    -  vii  -  v iv v--- 
C rnd-5_family-       1551 ACACCCCCCAACG-CCACAACACCCACAAATCACCCAACAACTGGG---A 1506

  scaffold104|s     200661 CCACT--CCACCCCACCCCC----CTT-CCAC----CCAACACATGGCTC 200699
                            v   --i        v   ----  i-    ----   v   vi v   
C rnd-5_family-       1505 CAACTGGTCACCCCACACCCTCAACTCACCACACCACCACCACCCGCCTC 1456

  scaffold104|s     200700 CCAGGATGAATCCTCCACAATACC-ACCTACCAAACCAGCCAATGGCACC 200748
                             --  i ------      i   -  vv i     - i   v      v
C rnd-5_family-       1455 CC--GACG------CCACAACACCCACAAATCAAAC-AACCACTGGCACG 1415

  scaffold104|s     200749 ACCA-CCAACCAACACCACCACCCCACTCATAAACAACAA---CACCACC 200794
                              i-i  v  v  v  v?  v i   i  ---  vi   --- v    v
C rnd-5_family-       1414 ACCGGTCACCCCACCCCCNCAACTCACCCA---ACCGCAAACTCCCCACA 1368

  scaffold104|s     200795 CCAACCATCAACACCACTCCAACCCTCAACCCACAACCACCACTGCTCC- 200843
                           iv  i v  v   v   --  v  vi   v  i v v i    i     -
C rnd-5_family-       1367 TGAATCCTCCACAACAC--CACCCACCAAACCGCCAACGCCACCGCTCCA 1320

  scaffold104|s     200844 CACCAACAGCAATTTGATACACCCACCACAACGCTCAGACCC-CCTCTCC 200892
                            v          iv   iii                 v    -       
C rnd-5_family-       1319 CCCCAACAGCAACATGACGTACCCACCACAACGCTCACACCCACCTCTCC 1270

  scaffold104|s     200893 TAACACCCTCACAAAGCTAATCACTCAAACCCCTCCCGCCAACCTATCTG 200942
                            i ii                   i                         
C rnd-5_family-       1269 TGATGCCCTCACAAAGCTAATCACCCAAACCCCTCCCGCCAACCTATCTG 1220

  scaffold104|s     200943 AGGCTGCAAA-GTCAAATGGGCCACTAACC-CGTCTCTGCCCTCAGCATA 200990
                                     -              v   i-      ?            
C rnd-5_family-       1219 AGGCTGCAAAAGTCAAATGGGCCACAAACTTCGTCTCNGCCCTCAGCATA 1170

  scaffold104|s     200991 CTC-GGGCACAGGAGA-GGCTAATCCTGCCACCACGGATGCTCC-GCGGC 201037
                              -            -             i             -  v  
C rnd-5_family-       1169 CTCCGGGCACAGGAGAAGGCTAATCCTGCCGCCACGGATGCTCCCGCTGC 1120

  scaffold104|s     201038 C-CCCCA-CCTCCC-ACCTCACACCGCCTTTGAGTACGATGAGTCTATTG 201084
                            -     -      -        vv     i  v   i i       ?  
C rnd-5_family-       1119 CGCCCCAACCTCCCCACCTCACAAAGCCTTCGACTACAACGAGTCTANTG 1070

  scaffold104|s     201085 AACCTGGTTTTGAC---ACCAGCGCCTTCGACTCTCCACTCCTCCACCAA 201131
                             v           ---                                 
C rnd-5_family-       1069 AAACTGGTTTTGACGACACCAGCGCCTTCGACTCTCCACTCCTCCACCAA 1020

  scaffold104|s     201132 GTGGATCTACAGGAAAAGCAATTCCTCTCCACCACCACCCGTTTCTCCTC 201181
                                ?  i  i               v        ?    v        
C rnd-5_family-       1019 GTGGANCTGCAAGAAAAGCAATTCCTCGCCACCACCNCCCGATTCTCCTC 970

  scaffold104|s     201182 CACAGACCTTGACCACCTGAAACACAGTAGTCGTGCTGTCGGCACCGACA 201231
                                    i     v            i    v  ?i         i i
C rnd-5_family-        969 CACAGACCTCGACCAACTGAAACACAGTGGTCGAGCNATCGGCACCGGCG 920

  scaffold104|s     201232 CTGACACTGCAACACCAGTACCCACCTCCTTG------CCTCCACCCCCA 201275
                                 ---                    i  ------            
C rnd-5_family-        919 CTGACA---CAACACCAGTACCCACCTCCCTGCCCCCACCTCCACCCCCA 873

  scaffold104|s     201276 CCAGCCCTGCCTGCCACTCAGAACTACACCCCTCAAAGCTCCATCACCAC 201325
                                          i                ?                 
C rnd-5_family-        872 CCAGCCCTGCCTGCCGCTCAGAACTACACCCCNCAAAGCTCCATCACCAC 823

  scaffold104|s     201326 TCACAGCAGTCTCCTTGACCAAAACATGGC-----CTCTCT-CCTCTTGC 201369
                           v              i     v        ----- i    -        
C rnd-5_family-        822 ACACAGCAGTCTCCTCGACCACAACATGGCCGACGCCCTCTCCCTCTTGC 773

  scaffold104|s     201370 ACCAAATCCTCACGGCATGCT---TCAAGCCACATGCCACCTTCATCAGG 201416
                                           ?    ---       ?  i    i          
C rnd-5_family-        772 ACCAAATCCTCACGGCNTGCTTCGTCAAGCCNCACGCCATCTTCATCAGG 723

  scaffold104|s     201417 CACTTCAATGACAACCTCATTGAGCGCTCCATCTCAGCCGCCCACACCC- 201465
                            i                     i           i             -
C rnd-5_family-        722 CGCTTCAATGACAACCTCATTGAACGCTCCATCTCGGCCGCCCACACCCG 673

  scaffold104|s     201466 CCTCACCACTGAAAACACCGCCACAGATACCAGCATACTCCTTGCCTGT- 201514
                                                      i                 ii  -
C rnd-5_family-        672 CCTCACCACTGAAAACACCGCCACAGACACCAGCATACTCCTTGCTCGTG 623

  scaffold104|s     201515 -GAAACTCCCTCCCTCCACCACCATTGACCATGCTATTCAGCACTCATCC 201563
                           -   i  v                          i     i         
C rnd-5_family-        622 AGAAGCTACCTCCCTCCACCACCATTGACCATGCCATTCAACACTCATCC 573

  scaffold104|s     201564 ACCGTCACTATGAATGAGATGGCTTG--GCTT---CGCCATGGACCAGAA 201608
                                   i            ivvi --    ---               
C rnd-5_family-        572 ACCGTCACCATGAATGAGATGAAACGGCGCTTCCACGCCATGGACCAGAA 523

  scaffold104|s     201609 ACTCCCTGCCCTTCGCAACAAGAATGCAGCACTGG-GCGATCTCTCCGTG 201657
                                ii                       v    -i     i     v 
C rnd-5_family-        522 ACTCCTCGCCCTTCGCAACAAGAATGCAGCCCTGGAACGATCCCTCCGGG 473

  scaffold104|s     201658 CCAAGCGCGGCCCTCCACCCACTGGTCCCCTAAACAGCAAACCTAACCCC 201707
                               i   i                      i ii        i      
C rnd-5_family-        472 CCAAACGCAGCCCTCCACCCACTGGTCCCCTGAGTAGCAAACCCAACCCC 423

  scaffold104|s     201708 AA--CTAGCA-CCGTGGCAGTGAACCAAGTCACCC-AAAGAC--CAGGGC 201751
                             -- i    -  v  i v                -      -- i    
C rnd-5_family-        422 AACCCCAGCACCCTTGACTGTGAACCAAGTCACCCAAAAGACAACGGGGC 373

  scaffold104|s     201752 CAGTTCCACTGGCGCCAACCAAAGAAATCCTCGACCCACTCACA-----C 201796
                                            ii           i      i      ----- 
C rnd-5_family-        372 CAGTTCCACTGGCGCCAGTCAAAGAAATCCCCGACCCGCTCACACACGCC 323

  scaffold104|s     201797 CCA-TC-------------CATCC-ATAACCCCAT----CCCCATC---T 201824
                              -  -------------     -?ii     v ----    v  ---i
C rnd-5_family-        322 CCACTCCCGCCAACAAATACATCCGNCGACCCCCTCAGACCCCTTCCCGC 273

  scaffold104|s     201825 TAAACAACTACACC-AAC-CCCCCGTCCCAC-AAAACCAGTCACCC--CA 201869
                           i       i     -   -            -      i i i   --  
C rnd-5_family-        272 CAAACAACCACACCAAACACCCCCGTCCCACGAAAACCGGCCGCCCCACA 223

  scaffold104|s     201870 CACCCCACATTG--GCAGCGGTACCTCCACCGCCTCTCG-AACAGGCCTC 201916
                                     i --i ii          i          -          
C rnd-5_family-        222 CACCCCACATCGAAACGACGGTACCTCCGCCGCCTCTCGAAACAGGCCTC 173

  scaffold104|s     201917 TTCCCAACTCCTCCAACAGATCAACCAAGAGACCAAGAACTCTTGCCACC 201966
                           i                                ?         i      
C rnd-5_family-        172 CTCCCAACTCCTCCAACAGATCAACCAAGAGACNAAGAACTCTCGCCACC 123

  scaffold104|s     201967 AGACACACCAGGACC--CACAC--CACGACAGACCATAGAGAGCAGATAT 202012
                             i            --?    --  v                       
C rnd-5_family-        122 AGGCACACCAGGACCGGNACACGACAAGACAGACCATAGAGAGCAGATAT 73

  scaffold104|s     202013 GGACTAAAACTAAACACTAAGTTTAGTCCATTTCATAATGCTATCATAAA 202062
                                                                       iv    
C rnd-5_family-         72 GGACTAAAACTAAACACTAAGTTTAGTCCATTTCATAATGCTATTCTAAA 23

  scaffold104|s     202063 TAGAGTCTCCTCCTCCTGCACC 202084
                                                 
C rnd-5_family-         22 TAGAGTCTCCTCCTCCTGCACC 1

Matrix = 20p43g.matrix
Kimura (with divCpGMod) = 8.55
Transitions / transversions = 1.70 (151/89)
Gap_init rate = 0.05 (123 / 2606), avg. gap size = 1.98 (243 / 123)


584 18.40 4.24 1.18 scaffold104|size647495 202101 202265 (444958) C rnd-1_family-1134#Unknown (2) 170 1 m_b1200s001i47 2878

  scaffold104|s     202101 TCTAACTTGGTCTTTCACGACCTCACTCCCAACTCAATTGTCCCTCCTCT 202150
                             i  ?i ? i   i  i        i   ii vv   i     ?  ?  
C rnd-1_family-        170 TCCAANCTNGCCTTCCATGACCTCACCCCCGGCAAAATCGTCCCNCCNCT 121

  scaffold104|s     202151 GGCACACA-CCGTCCTGAGGCTTGGATCCAAATTCAT---CACCACACCC 202196
                           ?  -  v -       ?i ?     ?           ---    v    v
C rnd-1_family-        120 NGC-CAAATCCGTCCTNGGNCTTGGNTCCAAATTCATCCGCACCCCACCA 72

  scaffold104|s     202197 TCTCACCACTGGCAACATACAAG--ACCATCTCCCGTCTTGACCGCGACT 202244
                            v-      i  ?i    viv  --    i   ?  ?i    v  i    
C rnd-1_family-         71 TA-CACCACCGGNGACATCTCAGCAACCACCTCNCGNTTTGAACGTGACT 23

  scaffold104|s     202245 TCAAACTC-GGGTCTTCTTTGC 202265
                             v   v -ii        i  
C rnd-1_family-         22 TCCAACGCAAAGTCTTCTTCGC 1

Matrix = 20p43g.matrix
Kimura (with divCpGMod) = 19.99
Transitions / transversions = 1.73 (19/11)
Gap_init rate = 0.04 (6 / 164), avg. gap size = 1.50 (9 / 6)


1009 20.49 2.09 1.38 scaffold104|size647495 202308 202594 (444629) rnd-1_family-809#LINE/Penelope 7 295 (27) m_b1200s001i48 2879

  scaffold104|s     202308 AAACTTTATGTCCCTTCAACTTGGA-ACCCTCCCTGGGAAGACATCCCAT 202356
                                i  i   vvv   ? ?   ?-   ?i      vv-     i  - 
  rnd-1_family-          7 AAACTCTACGTCAAATCANCNTGGNCACCNCCCCTGGCC-GACATTCC-T 54

  scaffold104|s     202357 AC-TGGGTTG--GCCCGACTTAGTAAATTCTTTGTGCGGGTTGCCAACCT 202403
                             -     v --        ?  i        i i -i  i ? v     
  rnd-1_family-         55 ACCTGGGTGGACGCCCGACTNAGCAAATTCTTCGCG-AGGCTNCGAACCT 103

  scaffold104|s     202404 CTTCAAAGCACGCAAAGCCCACTCCAA-CCTCCTTCCATACCAGTCATGT 202452
                               vi vv          -  ?    -      i  v ?   iiv vvi
  rnd-1_family-        104 CTTCCGACGACGCAAAGCC-ACNCCAAACCTCCTCCCCTNCCAACGAGCC 152

  scaffold104|s     202453 GTCCTCCAAGAGCTCCTTGGCGACACATCGCTCCTCTTCCCTGACACTGA 202502
                           ii     i?? v    ?iii   i   vvv           ?     ?  
  rnd-1_family-        153 ACCCTCCGNNACCTCCNCAACGATACAAACCTCCTCTTCCCNGACACNGA 202

  scaffold104|s     202503 CAAGGGCCTTGGACCTTGTGCTGTC-TATATGACCAGTACATAGCCGATG 202551
                              i     ?  v  ?  i  ?   -i?  i         i vvv   i 
  rnd-1_family-        203 CAAAGGCCTNGGCCCNTGCGCNGTCACNTACGACCAGTACGTCCGCGACG 252

  scaffold104|s     202552 CACTATGCCATCTGAGGGACACCTCCATCTTCCAACAACTCTC 202594
                               vvv   i  v i?   i  v      ? ?   i      
  rnd-1_family-        253 CACTCGTCCACCTCAANGACGCCACCATCTNCNAACGACTCTC 295

Matrix = 20p43g.matrix
Kimura (with divCpGMod) = 20.55
Transitions / transversions = 1.15 (31/27)
Gap_init rate = 0.03 (9 / 286), avg. gap size = 1.11 (10 / 9)


2080 17.72 6.92 0.74 scaffold104|size647495 203536 204041 (443182) C rnd-1_family-1150#LINE/Penelope (0) 537 1 m_b1200s001i49 2880

  scaffold104|s     203536 CATTAT-CGCCTGTGCTCCCACAAAG--GGTGGC--CAC-TCACCTCACA 203579
                              i  -  ?  ?         i   -- ii v --   -       v i
C rnd-1_family-        537 CATCATGCGNCTNTGCTCCCACGAAGACGACGTCAACACGTCACCTCTCG 488

  scaffold104|s     203580 AACTTCAAAAC-CGACTGCTCGCCAG--GATACCCACTCAGCCTATTCGA 203626
                                   i  -? i  vv       -- v   i   ivii?  vi    
C rnd-1_family-        487 AACTTCAAGACANGGCTTATCGCCAGAGGCTACTCACCGGANCTCCTCGA 438

  scaffold104|s     203627 ACCTTTGTTCTTAC--AAGCAATCCAACACGCCGACACATTCATC----- 203669
                           v   ? --i i i --    v   vv      vi vi v      -----
C rnd-1_family-        437 CCCTNT--CCCTGCGAAAGCTATCACACACGCAAAAGCCTTCATCTCCAA 390

  scaffold104|s     203670 --ATGAACCAGGGCGGGATCACTATA-------CCC---CA--CCCCCAA 203705
                           --vi  v  viiv vv  i   v   -------   ---  --     v 
C rnd-1_family-        389 CTCCGACCCTAACCCCGACCACGATAGCAGGGACCCATGCAACCCCCCTA 340

  scaffold104|s     203706 CCCACGATACCTCCACCAAGATCTTCCTCCACCTGGAATTTCACCC-GAG 203754
                            v  v      i  --   iv       ?           i     -   
C rnd-1_family-        339 CACAAGATACCCCC--CAAACTCTTCCTNCACCTGGAATTCCACCCAGAG 292

  scaffold104|s     203755 GACCCAAAACCCCAAGCTATCCACCGCCTATGGCATGAATACATCTCTGA 203804
                                v       iv? i     ?     ?    i?      i    v  
C rnd-1_family-        291 GACCCCAAACCCCGTNCCATCCANCGCCTNTGGCGNGAATACGTCTCAGA 242

  scaffold104|s     203805 ACCAGAAGGCGAACGCCCCCTGCGAGACATGTGCAACTCCTTCAAAGAGA 203854
                           i  v ?i    v      ?  v  v      i     ii   iv v    
C rnd-1_family-        241 GCCCGNGGGCGCACGCCCNCTCCGCGACATGCGCAACCTCTTTCATGAGA 192

  scaffold104|s     203855 GGGTCAATCTTGACCACCTCACAATCGCCTACAGTCGACCACCTAATCT- 203903
                           i      i  i    i?     ?                       i  -
C rnd-1_family-        191 AGGTCAACCTCGACCGNCTCACNATCGCCTACAGTCGACCACCTAACCTG 142

  scaffold104|s     203904 CGGAATAGGTTCTCTGT-CATGACATCTCTGGTAGGGG-CGAGATGTCTC 203951
                                i        i  - ii  i     i        -? i        
C rnd-1_family-        141 CGGAACAGGTTCTCCGTACGCGATATCTCCGGTAGGGGANGGGATGTCTC 92

  scaffold104|s     203952 TAGCTACTTGGTTGAGTAGCTTTAGTTTCCTCGTCCCC-TTTATTTTTCG 204000
                           ??          i       ?      i  i       -           
C rnd-1_family-         91 NNGCTACTTGGTCGAGTAGCNTTAGTTCCCCCGTCCCCTTTTATTTTTCG 42

  scaffold104|s     204001 ATGGCTGGTTGGGATTCCTACGGCACCCCATATCCAGCCCC 204041
                           v       v  i   v         i      v        
C rnd-1_family-         41 CTGGCTGGATGAGATGCCTACGGCATCCCATAACCAGCCCC 1

Matrix = 20p43g.matrix
Kimura (with divCpGMod) = 17.32
Transitions / transversions = 1.34 (51/38)
Gap_init rate = 0.04 (21 / 505), avg. gap size = 1.86 (39 / 21)

2243 12.25 1.11 0.28 scaffold104|size647495 203699 204058 (443165) C rnd-1_family-943#LINE/Penelope (0) 363 1 m_b1200s001i50 2880

  scaffold104|s     203699 CCCCCAACCCACGATACCTCCACCAAGATCTTCCTCCACCTGGAATTTCA 203748
                             v  v     ?      i       iv              ?   ?i  
C rnd-1_family-        363 CCACCTACCCANGATACCCCCACCAAACTCTTCCTCCACCTGNAATNCCA 314

  scaffold104|s     203749 CCC-GAGGACCCAAAACCCCAAGCTATCCACCGCCTATGGCATGAATACA 203797
                              -        ?        ?  i     ?     v    iv      i
C rnd-1_family-        313 CCCAGAGGACCCNAAACCCCANGCCATCCANCGCCTCTGGCGAGAATACG 264

  scaffold104|s     203798 TCTCTGAACCAGAAGGCGAACGCCCCCTGCGAGACATGTGCAACTCCTTC 203847
                               v  i  v  ?       ?   ?  v  v      i     ii   i
C rnd-1_family-        263 TCTCAGAGCCCGANGGCGAACNCCCNCTCCGCGACATGCGCAACCTCTTT 214

  scaffold104|s     203848 AAAGAGAGGGTCAATCTTGACCACCTCACAATCGCCTACAGTCGACCACC 203897
                           v i    i      i       i?     v           i  i     
C rnd-1_family-        213 CAGGAGAAGGTCAACCTTGACCGNCTCACTATCGCCTACAGCCGGCCACC 164

  scaffold104|s     203898 TAATCT-CGGAATAGGTTCTCTGT-CATGACATCTCTGGTAGGGG-CGAG 203944
                           ?  i  -     i        i  - ii  i   ??i        -  i 
C rnd-1_family-        163 NAACCTNCGGAACAGGTTCTCCGTNCGCGATATCNNCGGTAGGGGACGGG 114

  scaffold104|s     203945 ATGTCTCTAGCTACTTGGTTGAGTAGCTTTAGTTTCCTCGTCCCCTTTAT 203994
                                    ?         i        i                     
C rnd-1_family-        113 ATGTCTCTANCTACTTGGTCGAGTAGCTCTAGTTTCCTCGTCCCCTTTAT 64

  scaffold104|s     203995 TTTTCGATGGCTGGTTGGGATTCCTACGGCACCCCATATCCAGCCCCCGA 204044
                                 ?i      v  i   v   ?     i      -           
C rnd-1_family-         63 TTTTCGNCGGCTGGATGAGATGCCTNCGGCATCCCATA-CCAGCCCCCGA 15

  scaffold104|s     204045 AAAATAAGTTGACA 204058
                                      i  
C rnd-1_family-         14 AAAATAAGTTGGCA 1

Matrix = 20p43g.matrix
Kimura (with divCpGMod) = 11.06
Transitions / transversions = 2.38 (31/13)
Gap_init rate = 0.01 (5 / 359), avg. gap size = 1.00 (5 / 5)


1490 8.00 2.20 0.87 scaffold104|size647495 204035 204261 (442962) C rnd-5_family-101#Unknown (0) 2799 2570 m_b1200s001i51 2881

  scaffold104|s     204035 CAGCCCCCGAAAAATAAGTTGACACATTCCTCCCACAGCTCACACCCATC 204084
                                            v? ii              -v     v    i 
C rnd-5_family-       2799 CAGCCCCCGAAAAATAATNTAGCACATTCCTCCCAC-TCTCACCCCCACC 2751

  scaffold104|s     204085 CCC-ACCCCTCATTCTCAG-CCCCGAATACCCCATCTACATGTTTTT-CT 204131
                              -           i  ?-                i          -  
C rnd-5_family-       2750 CCCCACCCCTCATTCCCANACCCCGAATACCCCATCCACATGTTTTTTCT 2701

  scaffold104|s     204132 GTGTCCCAAATACGGACACCTTTTTCATGTTGAAGTCCTGTGGATAGGAC 204181
                                  vi-                                        
C rnd-5_family-       2700 GTGTCCCCG-TACGGACACCTTTTTCATGTTGAAGTCCTGTGGATAGGAC 2652

  scaffold104|s     204182 ACT-TTTTCATGTTGAGGTCCTGTGTATGGGACACTCCAACCG-CGTTTT 204229
                              -            i      v    i        v  v  -iv    
C rnd-5_family-       2651 ACTTTTTTCATGTTGAAGTCCTGGGTATAGGACACTCAAAACGTTTTTTT 2602

  scaffold104|s     204230 TCCAGTCACACTTAGTTGATTGTTGCGTTGTC 204261
                              i                            
C rnd-5_family-       2601 TCCGGTCACACTTAGTTGATTGTTGCGTTGTC 2570

Matrix = 20p43g.matrix
Kimura (with divCpGMod) = 7.66
Transitions / transversions = 1.25 (10/8)
Gap_init rate = 0.03 (7 / 226), avg. gap size = 1.00 (7 / 7)


785 14.86 1.85 4.43 scaffold104|size647495 204262 204423 (442800) rnd-1_family-1069#Unknown 10 167 (0) m_b1200s001i52 2882

  scaffold104|s     204262 TTGTGTTCACCTACTGCTGCCGAGCCCTCGGGCGAAACTATAT-CGCCAT 204310
                                    i         ii                      -      
  rnd-1_family-         10 TTGTGTTCATCTACTGCTGTTGAGCCCTCGGGCGAAACTATATACGCCAT 59

  scaffold104|s     204311 AGTTCGGTCCCTGA--GCACCATTGATTGTTAACCTAACTAAGCGTCACG 204358
                                         --     i    ---    ?iv   i vi   vv  
  rnd-1_family-         60 AGTTCGGTCCCTGAACGCACCGTTGA---TTAANTAAACCACACGTACCG 106

  scaffold104|s     204359 GAAAAATCCCACCTTTAAAATTAACTTTTTAATTGAAAGGAATCCGCCAT 204408
                             v       v     i iv    - vi i           v      --
  rnd-1_family-        107 GATAAATCCCCCCTTTGAGCTTAA-TACTCAATTGAAAGGACTCCGCC-- 153

  scaffold104|s     204409 TCCATCCCAAAAAAA 204423
                           -  v   v    v  
  rnd-1_family-        154 -CCCTCCAAAAACAA 167

Matrix = 20p43g.matrix
Kimura (with divCpGMod) = 15.96
Transitions / transversions = 0.92 (11/12)
Gap_init rate = 0.06 (9 / 161), avg. gap size = 1.11 (10 / 9)


31326 5.32 1.85 0.77 scaffold104|size647495 204425 208420 (438803) C scaffold9|size952703_(dbseq-nr_94)_[283613,290091]#LTR/Gypsy (2389) 4090 52 m_b1200s001i53 2883

  scaffold104|s     204425 ATCGAATGCTTTTCGATGCACCATATCCCAGTAACATGGAAGTTTCTTCG 204474
                                        -        i i        v     iv         
C scaffold9|siz       4090 ATCGAATGCTTTT-GATGCACCGTGTCCCAGTACCATGGGCGTTTCTTCG 4042

  scaffold104|s     204475 TCTTATTGGCTCTGGTGACCTTGGTGTGACCGTACTCTCCTACCAGTGAG 204524
                               i                           i                 
C scaffold9|siz       4041 TCTTGTTGGCTCTGGTGACCTTGGTGTGACCGCACTCTCCTACCAGTGAG 3992

  scaffold104|s     204525 GTGAGTGGGGCAAGCACTTTGCTGCATCTTGCCCAAAGATCTCTATAATA 204574
                                              i     i                     i  
C scaffold9|siz       3991 GTGAGTGGGGCAAGCACTTCGCTGCGTCTTGCCCAAAGATCTCTATAGTA 3942

  scaffold104|s     204575 CTGGACCATGCCCAGGAACTTACGGAGGTCTTTGACTTGACATTTTTTGG 204624
                                                               -----         
C scaffold9|siz       3941 CTGGACCATGCCCAGGAACTTACGGAGGTCTTTGAC-----ATTTTTTGG 3897

  scaffold104|s     204625 CGATGAAATTGCGAGAATCGCCTGTACCATTTTCTGTTGTGGTTTAATCC 204674
                                    i                  v       i             
C scaffold9|siz       3896 CGATGAAATCGCGAGAATCGCCTGTACCTTTTTCTGCTGTGGTTTAATCC 3847

  scaffold104|s     204675 CTGTTAGGTGTGAGGGTATAACCTAGATATTCTGTTTCAAAGGTGCAGAA 204724
                                v -                                          
C scaffold9|siz       3846 CTGTTCG-TGTGAGGGTATAACCTAGATATTCTGTTTCAAAGGTGCAGAA 3798

  scaffold104|s     204725 TGGCGGCTCTCGG-CATTGATTAGCAAGCCCTGATTCTCAAGCCGCCTCA 204773
                             i  i  i    - i      v        -------------     i
C scaffold9|siz       3797 TGACGACTTTCGGGCGTTGATTCGCAAGCCC-------------GCCTCG 3761

  scaffold104|s     204774 CGTAGCCTGGTAAGCACCATTTTCAATTTGTCAAGGTGGTCTTCCAGGTT 204823
                                                                             
C scaffold9|siz       3760 CGTAGCCTGGTAAGCACCATTTTCAATTTGTCAAGGTGGTCTTCCAGGTT 3711

  scaffold104|s     204824 TGCCTTTGTGATGCATAACAAATCATCAAGGTAAGCTCGTACGAACTCCA 204873
                                                                           i 
C scaffold9|siz       3710 TGCCTTTGTGATGCATAACAAATCATCAAGGTAAGCTCGTACGAACTCTA 3661

  scaffold104|s     204874 AGGCTCCCATTAGTGTTGACATTTTCGCTTGAAAGATGTCTGGTGAACCT 204923
                                                    i                        
C scaffold9|siz       3660 AGGCTCCCATTAGTGTTGACATTTTTGCTTGAAAGATGTCTGGTGAACCT 3611

  scaffold104|s     204924 -CGATGCCCATGGGCAATCAGGAGGTAGGAATACTTGTCCCATGGGAAAA 204972
                           -          v       -       i         i            
C scaffold9|siz       3610 GCGATGCCCATTGGCAATC-GGAGGTAAGAATACTTGCCCCATGGGAAAA 3562

  scaffold104|s     204973 TGAGGGTACATATTTTGGATGAATCGGGATCCAATCTATTGGTATAATAC 205022
                                                            i    v          v
C scaffold9|siz       3561 TGAGGGTACATATTTTGGATGAATCGGGATCCAGTCTAATGGTATAATAA 3512

  scaffold104|s     205023 CCCACGTTTAAATCTAGCGTTGTAGCACAGGTAAATCCTTCTAGCTCTTG 205072
                               i            v         i                      
C scaffold9|siz       3511 CCCATGTTTAAATCTAGGGTTGTAGCATAGGTAAATCCTTCTAGCTCTTG 3462

  scaffold104|s     205073 CAGGACTGTACTGATTTTGGGTAATGGAAGCGGCTTTCGAACTAGTCATT 205122
                                                        i                 i  
C scaffold9|siz       3461 CAGGACTGTACTGATTTTGGGTAATGGAAACGGCTTTCGAACTAGTCGTT 3412

  scaffold104|s     205123 TATTTACTTCTCTAAAATCAGTGAGAAAGCGTACAGTTCCATCTTTCTTT 205172
                                                                   i    vi   
C scaffold9|siz       3411 TATTTACTTCTCTAAAATCAGTGAGAAAGCGTACAGTTCCGTCTTGTTTT 3362

  scaffold104|s     205173 CCAGTGATAAATGATGGTGACACCCATTCCGACTTCGGGCTGAAACTCTA 205222
                                                i          -                 
C scaffold9|siz       3361 CCAGTGATAAATGATGGTGACGCCCATTCCGA-TTCGGGCTGAAACTCTA 3313

  scaffold104|s     205223 CCACTCCCAGTTCGCATAATCTATTCAGTTCTTTGATAGTTGTTTCTTTG 205272
                                                                             
C scaffold9|siz       3312 CCACTCCCAGTTCGCATAATCTATTCAGTTCTTTGATAGTTGTTTCTTTG 3263

  scaffold104|s     205273 CAAGATTTTGGTACTGGGTATGCCTTGCCATGATATGGCTTTA-G-CCTC 205320
                                                                     i- -    
C scaffold9|siz       3262 CAAGATTTTGGTACTGGGTATGCCTTGCCATGATATGGCTTTGCGCCCTC 3213

  scaffold104|s     205321 CTTAAGTTCGAAGGACACAGGCTTTATGTTCCAACCACCTAATGTTCCAT 205370
                                                  i i        i    i i      i 
C scaffold9|siz       3212 CTTAAGTTCGAAGGACACAGGCTCTGTGTTCCAATCACCCAGTGTTCCGT 3163

  scaffold104|s     205371 CAAAAAGTTCCTCAAATTCTGTGAGTAACTCCAGCAACGAGTTTTGGTCT 205420
                                                                             
C scaffold9|siz       3162 CAAAAAGTTCCTCAAATTCTGTGAGTAACTCCAGCAACGAGTTTTGGTCT 3113

  scaffold104|s     205421 TGGAAACTTAGGTGAGTACAATTGGTGCTAACAACTGATTGGAGGTCTGC 205470
                               i                             i               
C scaffold9|siz       3112 TGGAGACTTAGGTGAGTACAATTGGTGCTAACAATTGATTGGAGGTCTGC 3063

  scaffold104|s     205471 CTTTTAATAATTTGC-TTTAGGATTTTAACTACACGCTGTGTCGCTTCCT 205519
                                v         - i               v                
C scaffold9|siz       3062 CTTTTTATAATTTGCATCTAGGATTTTAACTACCCGCTGTGTCGCTTCCT 3013

  scaffold104|s     205520 GTGTAATTTGCAGTTCATTTGCCATACTGTTGTTAACAGCCCAGGCTTTA 205569
                            i   v     i             i                        
C scaffold9|siz       3012 GCGTACTTTGCGGTTCATTTGCCATGCTGTTGTTAACAGCCCAGGCTTTA 2963

  scaffold104|s     205570 T-CAAGTTTGATGAGGTCAGACTATTGATATCTCTCATTGGCAAAATGAT 205618
                            -                           i                    
C scaffold9|siz       2962 TCCAAGTTTGATGAGGTCAGACTATTGATGTCTCTCATTGGCAAAATGAT 2913

  scaffold104|s     205619 GTCATCAATGGTAATTTCTTTTGTTCGAAAATCTAGAACAATTCCGAGCT 205668
                             v         v                                     
C scaffold9|siz       2912 GTGATCAATGGTTATTTCTTTTGTTCGAAAATCTAGAACAATTCCGAGCT 2863

  scaffold104|s     205669 CTTTCATGGTTTGACATCCAAGAATGAGGTCG-ATGCTGGC-TTGCCATC 205716
                                                           - i      -        
C scaffold9|siz       2862 CTTTCATGGTTTGACATCCAAGAATGAGGTCGAACGCTGGCTTTGCCATC 2813

  scaffold104|s     205717 TTTTTCTTATCATACTCTACTACATC--GAGTCAC-GTGTACTCCTTACT 205763
                                                     --       -              
C scaffold9|siz       2812 TTTTTCTTATCATACTCTACTACATCAGGAGTCACTGTGTACTCCTTACT 2763

  scaffold104|s     205764 GTTTAAATACTCAAAGAACTTTAAGTTGAC--CGCTCCTTCCTTTGGTTA 205811
                              ii                         --                  
C scaffold9|siz       2762 GTTCGAATACTCAAAGAACTTTAAGTTGACTTCGCTCCTTCCTTTGGTTA 2713

  scaffold104|s     205812 GGAAGCTCCCATTCGACGTGTGCCAAGACTTTGGCACCTGCCTAA-CAAG 205860
                                          i    i                       i-    
C scaffold9|siz       2712 GGAAGCTCCCATTCGGCGTGCGCCAAGACTTTGGCACCTGCCTAGTCAAG 2663

  scaffold104|s     205861 TAGGAAATCGTTTCTCCGTT-CCTTTGCATGGAACAGG---TCACCATCA 205906
                                  v            -                 ---         
C scaffold9|siz       2662 TAGGAAAGCGTTTCTCCGTTCCCTTTGCATGGAACAGGAGATCACCATCA 2613

  scaffold104|s     205907 GATCCACTGTCTAGTAGGATCCTGATGACTGTGTTACTGGTACGG-GCCC 205955
                                                                       i-    
C scaffold9|siz       2612 GATCCACTGTCTAGTAGGATCCTGATGACTGTGTTACTGGTACGACGCCC 2563

  scaffold104|s     205956 TGTAGAGTGTTCGATGTTCTTACGGGCTGGATTTTCAGTCACTTTATAGC 206005
                                          i                        i         
C scaffold9|siz       2562 TGTAGAGTGTTCGATATTCTTACGGGCTGGATTTTCAGTCGCTTTATAGC 2513

  scaffold104|s     206006 GTGCTTGTGCTACTACAGTAGTGACCTGCCCTTCTTTACCTGTCAAAGGG 206055
                                                                       -     
C scaffold9|siz       2512 GTGCTTGTGCTACTACAGTAGTGACCTGCCCTTCTTTACCTGTC-AAGGG 2464

  scaffold104|s     206056 GTTCACACTATTGAAAAGGTCACCCGACAGTTC-GGGTCCGACAATTTGG 206104
                                                            -             i  
C scaffold9|siz       2463 GTTCACACTATTGAAAAGGTCACCCGACAGTTCGGGGTCCGACAATTCGG 2414

  scaffold104|s     206105 TTATTGTTTCACTCTGTGTAAGGTTGGCTGGAAGATTTCCTAGATCTTCT 206154
                                                                      i      
C scaffold9|siz       2413 TTATTGTTTCACTCTGTGTAAGGTTGGCTGGAAGATTTCCTAGGTCTTCT 2364

  scaffold104|s     206155 GCCAGATT-GAGCATGTATTGTTTGAATGAGAAAATGTTATGCTGGCATG 206203
                                i  -  i     v         iv             i     i 
C scaffold9|siz       2363 GCCAGGTTCGAACATGTCTTGTTTGAACCAGAAAATGTTATGTTGGCACG 2314

  scaffold104|s     206204 TGGGGAAGTTTTAATCGGACTAAGATAAGTGTTTATCATTTCATTACAAT 206253
                                                            i                
C scaffold9|siz       2313 TGGGGAAGTTTTAATCGGACTAAGATAAGTGTTCATCATTTCATTACAAT 2264

  scaffold104|s     206254 -AATTTTACTACACATTTTCTTAGTACTCCCCAACCCATCATCTCAAGAT 206302
                           -i             v                                  
C scaffold9|siz       2263 CGATTTTACTACACAATTTCTTAGTACTCCCCAACCCATCATCTCAAGAT 2214

  scaffold104|s     206303 GAGTCTGAATCATCACTGTCACTCATGTCGTGATGCTTACGCTTCTTTTT 206352
                                                                             
C scaffold9|siz       2213 GAGTCTGAATCATCACTGTCACTCATGTCGTGATGCTTACGCTTCTTTTT 2164

  scaffold104|s     206353 --CGATA---TGTTTCATTTTCTTGTTGGACTTGGTAAGTTTGTCGATTT 206397
                           --     ---i                                       
C scaffold9|siz       2163 TCCGATAGCGCGTTTCATTTTCTTGTTGGACTTGGTAAGTTTGTCGATTT 2114

  scaffold104|s     206398 TAGCGGATAGCT--GCATAGCTACTTCCTCCTCGAGCAGGTCTCTCTAGT 206445
                                       --                                    
C scaffold9|siz       2113 TAGCGGATAGCTGCGCATAGCTACTTCCTCCTCGAGCAGGTCTCTCTAGT 2064

  scaffold104|s     206446 CCATGAGAGTTTCCATTTGGTTTTCTCCTCTTGAAGCTTGACTTTGGGGT 206495
                              i                        i             -       
C scaffold9|siz       2063 CCACGAGAGTTTCCATTTGGTTTTCTCCCCTTGAAGCTTGAC-TTGGGGT 2015

  scaffold104|s     206496 CCCATTGAGTCATACTTCCGGCAATCTGGAGTGTTGTGGGTGGTATGTGC 206545
                                                     i                       
C scaffold9|siz       2014 CCCATTGAGTCATACTTCCGGCAATCCGGAGTGTTGTGGGTGGTATGTGC 1965

  scaffold104|s     206546 GCCCCATGTTTCTTGCAGAGAGAACAG--CTTCTCTGTGCAGCGTTTCTT 206593
                                                      --           i         
C scaffold9|siz       1964 GCCCCATGTTTCTTGCAGAGAGAACAGTACTTCTCTGTGCGGCGTTTCTT 1915

  scaffold104|s     206594 TGAATCCGGTCACTAAAGGAGACCATCTTCTTCCTAGACGAGTCGCTAGA 206643
                           i                i                    i      i   v
C scaffold9|siz       1914 CGAATCCGGTCACTAAAAGAGACCATCTTCTTCCTAGATGAGTCGTTAGC 1865

  scaffold104|s     206644 CTTGGCTACAGTCTTGGGTCCTTCTCCAACCTTCTTGGTGGGGTAGGCCT 206693
                                    i                       i i              
C scaffold9|siz       1864 CTTGGCTACGGTCTTGGGTCCTTCTCCAACCTTTTCGGTGGGGTAGGCCT 1815

  scaffold104|s     206694 TCTCGATGCATTCAAGGACTTCAAGAAGTTCCCCCCTGACACTCTGCGGT 206743
                                    i           -i       ---             i   
C scaffold9|siz       1814 TCTCGATGCGTTCAAGGACTT-GAGAAGTT---CCCTGACACTCTGTGGT 1769

  scaffold104|s     206744 ACCAAGGCTCCACTGAGCTCATATTGGTCCTGCCAGTTCCTAGGAACCAT 206793
                                i                                            
C scaffold9|siz       1768 ACCAAAGCTCCACTGAGCTCATATTGGTCCTGCCAGTTCCTAGGAACCAT 1719

  scaffold104|s     206794 CCTGAGGATGTGGCTTGCCAAGTTGGCATCATCAAATGG-CCGCATACTT 206842
                                                  i               -          
C scaffold9|siz       1718 CCTGAGGATGTGGCTTGCCAAGTCGGCATCATCAAATGGCCCGCATACTT 1669

  scaffold104|s     206843 T-GTAGACTTTGCAGCCTTTGAAGAGTAAAACAGGCAAGGCAAGAGTTCC 206891
                            -                                   v            
C scaffold9|siz       1668 TCGTAGACTTTGCAGCCTTTGAAGAGTAAAACAGGCACGGCAAGAGTTCC 1619

  scaffold104|s     206892 ACATACCCGTTAAGGCGTTGGATCCTCTGCACAAAGTCCCTGGTGGGTAC 206941
                                                                     i       
C scaffold9|siz       1618 ACATACCCGTTAAGGCGTTGGATCCTCTGCACAAAGTCCCTGATGGGTAC 1569

  scaffold104|s     206942 CCTGTTTGGTTTCTTCAGCCCATTGCTGATGTA-AAAACATTCCTGCTCT 206990
                                                            -   i i         i
C scaffold9|siz       1568 CCTGTTTGGTTTCTTCAGCCCATTGCTGATGTAGAAAGCGTTCCTGCTCC 1519

  scaffold104|s     206991 GCTGCATCAGTCCTAAAGACGGTCTGCAGGTGCAACTGGACACATTCCTG 207040
                                         i   i                               
C scaffold9|siz       1518 GCTGCATCAGTCCTGAAGGCGGTCTGCAGGTGCAACTGGACACATTCCTG 1469

  scaffold104|s     207041 AAAGGAGGTCCAAGATG-CGGG-GTTTTGTGGGATGCTTGGTCCCAT--A 207086
                                            -    -               i        -- 
C scaffold9|siz       1468 AAAGGAGGTCCAAGATGCCGGGCGTTTTGTGGGATGCTCGGTCCCATACA 1419

  scaffold104|s     207087 CATCTGTCCACGGTTCGCAGTTGATTTGCTCCCCAAAGATGGTGGTCCAA 207136
                                     v                         v             
C scaffold9|siz       1418 CATCTGTCCAGGGTTCGCAGTTGATTTGCTCCCCAACGATGGTGGTCCAA 1369

  scaffold104|s     207137 GGATGACGGGCAGTCTCCGACAATTGAGTGGAGTACTGCAGGAAGTTCGC 207186
                              i                                         v    
C scaffold9|siz       1368 GGACGACGGGCAGTCTCCGACAATTGAGTGGAGTACTGCAGGAAGATCGC 1319

  scaffold104|s     207187 --AGCCAGCAGACACTATGGCCTCACTGTTGTGGATTTTAGCAGCAGTTG 207234
                           --i      i       v          v                     
C scaffold9|siz       1318 TTGGCCAGCGGACACTAGGGCCTCACTGGTGTGGATTTTAGCAGCAGTTG 1269

  scaffold104|s     207235 CTTTGTTCCACGACTGGAGGGC-GGAGAATTTTCATCTGTCCCTTTGTAC 207283
                                               i -  i           i         v  
C scaffold9|siz       1268 CTTTGTTCCACGACTGGAGGACGGGGGAATTTTCATCCGTCCCTTTGAAC 1219

  scaffold104|s     207284 TTGGCTTTGGCTGCAGTGG-CGCAGTCAGTTTT-CCTCAGCCTTTT-ATC 207330
                                      i       -             -            -   
C scaffold9|siz       1218 TTGGCTTTGGCCGCAGTGGCCGCAGTCAGTTTTGCCTCAGCCTTTTCATC 1169

  scaffold104|s     207331 TGCCTTGCAGGCTTCCCATAGTCCGTATCTAAGCCTCTCTGGGAAATTAT 207380
                                 i          i        i                       
C scaffold9|siz       1168 TGCCTTACAGGCTTCCCGTAGTCCGTGTCTAAGCCTCTCTGGGAAATTAT 1119

  scaffold104|s     207381 TTCCATCGAGGTCTGGACATGGTTGAGGAACTGCTCAGGACTTCC--CGT 207428
                                                            i           --   
C scaffold9|siz       1118 TTCCATCGAGGTCTGGACATGGTTGAGGAACTGTTCAGGACTTCCCTCGT 1069

  scaffold104|s     207429 CGAAGGCGGTGACGAACAAGGTCATTTTGTTGGAGACCTTGATTTTGTTG 207478
                                i       ii                                   
C scaffold9|siz       1068 CGAAGACGGTGACAGACAAGGTCATTTTGTTGGAGACCTTGATTTTGTTG 1019

  scaffold104|s     207479 ATTACC----GGGTGTCCATGGCAGTGGGAATGTAGGAAATGGGTGGCTT 207524
                                 ----                                        
C scaffold9|siz       1018 ATTACCTTCGGGGTGTCCATGGCAGTGGGAATGTAGGAAATGGGTGGCTT 969

  scaffold104|s     207525 GGACCTTCCTGAACTCCGTT--CACTCCTGCTGACTT--GTCCTTCTGGG 207570
                           i     i             --        -  i   --           
C scaffold9|siz        968 AGACCTCCCTGAACTCCGTTCACACTCCTG-TGGCTTGAGTCCTTCTGGG 920

  scaffold104|s     207571 CTTGACTTGCTAGTCAACATCCTC-TAATTGCTTCTCCAAGGGGAGTATT 207619
                                i     i   i        -       i  v        v     
C scaffold9|siz        919 CTTGATTTGCTGGTCGACATCCTCTTAATTGCCTCGCCAAGGGGCGTATT 870

  scaffold104|s     207620 ATAAAACAAGGCCTTGAAAAAGGTCTTGGGTGCCCTGTTGAGGTTAGCTT 207669
                                             i                              i
C scaffold9|siz        869 ATAAAACAAGGCCTTGAAGAAGGTCTTGGGTGCCCTGTTGAGGTTAGCTC 820

  scaffold104|s     207670 GAAAAAGAA-TTTTTTA--TTTTTATTTTTAAATTTTTCTTCGTAGACTT 207716
                                    -       --                         v i   
C scaffold9|siz        819 GAAAAAGAATTTTTTTATTTTTTTATTTTTAAATTTTTCTTCGTCGGCTT 770

  scaffold104|s     207717 TTATTTCTTGAAAGTCTTGCTTCCAACTATTTCGCGAGAATTCTCGATCA 207766
                                                                             
C scaffold9|siz        769 TTATTTCTTGAAAGTCTTGCTTCCAACTATTTCGCGAGAATTCTCGATCA 720

  scaffold104|s     207767 TGAAATTAATCCGACTTGTAGGAATCCACGATTGCAGAAGTCAATTGGTC 207816
                           i               i          v    i         i    v  
C scaffold9|siz        719 CGAAATTAATCCGACTCGTAGGAATCCCCGATCGCAGAAGTCGATTGCTC 670

  scaffold104|s     207817 CAAGTTTATTGCTTAACTTCGCTGAT-GCGGGAGAATTTTGGAG-CTTCG 207864
                           v        i   v vvi        -      vv         -vi   
C scaffold9|siz        669 GAAGTTTATCGCTGATGCTCGCTGATCGCGGGATTATTTTGGAGAGCTCG 620

  scaffold104|s     207865 T-GAT---AAAACCGTGAG---TCGTTGATCGCGTAGCCGATTTTGGAGA 207907
                            -   ---i       ii ---    i           i         v 
C scaffold9|siz        619 TAGATCGCGAAACCGTAGGAATTCGTCGATCGCGTAGCTGATTTTGGATA 570

  scaffold104|s     207908 GATTGTTGAGCGTGCAAAAAAATGTATCACTGGT-CGAAAAGTTAAAATT 207956
                           i  i  i  v            i     i     -               
C scaffold9|siz        569 AATCGTCGATCGTGCAAAAAAACGTATCGCTGGTGCGAAAAGTTAAAATT 520

  scaffold104|s     207957 GCC-TTCGTGAT-AAAAATTTGTTAGGGTACCTCGTGTCGGAAGGGTTGG 208004
                              -i   i   -     v       v                 i     
C scaffold9|siz        519 GCCGCTCGCGATAAAAAAATTGTTAGCGTACCTCGTGTCGGAAGAGTTGG 470

  scaffold104|s     208005 ATGTCGATGGCTTCAGTGCGCGAAGGTCTCACCACGGTTATCTATAGATA 208054
                                        ii             v                     
C scaffold9|siz        469 ATGTCGATGGCTTTGGTGCGCGAAGGTCGCACCACGGTTATCTATAGATA 420

  scaffold104|s     208055 GTGACCTGAGCC-AAAGTCGTCGT-AAAAATATCACACAAAAATTATAGG 208102
                                       -   i i     -           i i           
C scaffold9|siz        419 GTGACCTGAGCCGAAAATTGTCGTAAAAAATATCACGCGAAAATTATAGG 370

  scaffold104|s     208103 TAGTCTCGACAGGTGTCAAAGATTTGATTTTATGAGCTATATTTGATACA 208152
                              vi  i         i                          vi   v
C scaffold9|siz        369 TAGGTTCAACAGGTGTCGAAGATTTGATTTTATGAGCTATATTTTGTACT 320

  scaffold104|s     208153 ATTGTGAGGATGGAAAGGCAGTGGAACTGCATTCCAATCCAAATGATGCA 208202
                                                                      i      
C scaffold9|siz        319 ATTGTGAGGATGGAAAGGCAGTGGAACTGCATTCCAATCCAAACGATGCA 270

  scaffold104|s     208203 AACGATCATTGTGTAGATCCTACACACAAT-TGGTATGTTCATACCCTTA 208251
                                    v      i -i vi       -                  v
C scaffold9|siz        269 AACGATCATGGTGTAGGT-TTCTACACAATATGGTATGTTCATACCCTTC 221

  scaffold104|s     208252 TCAAGGATGTTCAGATCTTCCTCAAGGGTGTTCTGTTGTTTGGGGTTCTG 208301
                            v vi    i i           v          v               
C scaffold9|siz        220 TGATAGATGCTTAGATCTTCCTCCAGGGTGTTCTCTTGTTTGGGGTTCTG 171

  scaffold104|s     208302 AACTTCAGTGTTGGGGAGTCCATGCTGTTGGGAGGTGGACTCTCCTACTG 208351
                                 vi                 i  i                    v
C scaffold9|siz        170 AACTTCCATGTTGGGGAGTCCATGCCGTCGGGAGGTGGACTCTCCTACTT 121

  scaffold104|s     208352 GGGAGTCCTGAAAATGCTCC-ATGTAGGTTTTGTACCCAGTGGTACAAAA 208400
                              -       i        -  v            v   v         
C scaffold9|siz        120 GGG-GTCCTGAGAATGCTCCTATTTAGGTTTTGTACACAGGGGTACAAAA 72

  scaffold104|s     208401 AAGGCTGATTCTTGGCCTAT 208420
                                      v  vi i  
C scaffold9|siz         71 AAGGCTGATTCATGCTCCAT 52

Matrix = 20p43g.matrix
Kimura (with divCpGMod) = 4.17
Transitions / transversions = 2.46 (150/61)
Gap_init rate = 0.02 (83 / 3995), avg. gap size = 1.27 (105 / 83)


621 19.89 6.37 1.40 scaffold104|size647495 208425 208628 (438595) rnd-5_family-126#Unknown 1179 1392 (237) m_b1200s001i54 2884

  scaffold104|s     208425 AGCATGAAAAA-TTGTTGTTGTAAGTGATAGATATTGTAATTCAAGAGTC 208473
                              i       - v  ?     i ?       i  ii  ?  ??? i  v
  rnd-5_family-       1179 AGCGTGAAAAAATGGTNGTTGTGANTGATAGACATCATANTTNNNGGGTA 1228

  scaffold104|s     208474 AAATCAAGAATTTTGACAAGAAAAA-GTT---TTCATG--TCTAATGTAT 208517
                              vvi     v i i         - ? ---    i --   i i i? 
  rnd-5_family-       1229 AAAAAGAGAATGTCGGCAAGAAAAANGNTAACTTCACGCATCTGACGCNT 1278

  scaffold104|s     208518 AATACACTATCAATGCACCT---TGTGATTTGTGACAAAATAATAGATGA 208564
                             ii   ?v   vv   iv ---    i- ?         v v  ? vi 
  rnd-5_family-       1279 AACGCACNTTCACAGCATGTGNATGTGG-TNGTGACAAAAAACTANAGAA 1327

  scaffold104|s     208565 GTATGGG-TGGCAATGCAAACATCAAGTTGTG--ATTGGTAACCTGGAAA 208611
                            i ?   -  i      ?   i        ? --  v  i i i  --  
  rnd-5_family-       1328 GCANGGGCTGACAATGCNAACGTCAAGTTGNGCAATGGGCAGCTTG--AA 1375

  scaffold104|s     208612 AATCATGAGCAAGATGG 208628
                              i i   ?  i    
  rnd-5_family-       1376 AATTACGAGNAAAATGG 1392

Matrix = 20p43g.matrix
Kimura (with divCpGMod) = 20.99
Transitions / transversions = 2.08 (27/13)
Gap_init rate = 0.05 (10 / 203), avg. gap size = 1.60 (16 / 10)

447 19.63 3.95 16.18 scaffold104|size647495 208626 208777 (438446) rnd-5_family-126#Unknown 1481 1616 (13) m_b1200s001i55 2884

  scaffold104|s     208626 TGGGATTTTCATAGAATATCTCTCGGTCTCAGATTTTCATGTTGAAGAGA 208675
                             i      v ii   i    v  vv i   i              ?  i
  rnd-5_family-       1481 TGAGATTTTGACGGAACATCTGTCCCTTTCAAATTTTCATGTTGAANAGG 1530

  scaffold104|s     208676 AATGATTGTAATCATGCTGTGCACAAGAGGTGGAAATA------CCTAGA 208719
                            ---------------------- i       iiv   ------?  ?  
  rnd-5_family-       1531 A----------------------CGAGAGGTGAGTATATTTGTANCTNGA 1558

  scaffold104|s     208720 ACATCTTTCAAAATACTACGGAGTCTTACATACACAATCATCTTGCATTG 208769
                                  v      vi    i             ?    vv i i  v  
  rnd-5_family-       1559 ACATCTTACAAAATCTTACGAAGTCTTACATACANAATCTACCTACAATG 1608

  scaffold104|s     208770 TAAGATGT 208777
                               v   
  rnd-5_family-       1609 TAAGTTGT 1616

Matrix = 20p43g.matrix
Kimura (with divCpGMod) = 21.18
Transitions / transversions = 1.27 (14/11)
Gap_init rate = 0.15 (23 / 151), avg. gap size = 1.22 (28 / 23)

598 12.50 23.44 0.00 scaffold104|size647495 208629 208756 (438467) rnd-1_family-942#Unknown 111 268 (0) m_b1200s001i56 2884

  scaffold104|s     208629 GATTTTCATAGAATATCTCTCGGTCTCAGATTTTCATGTTGAAGAGAAAT 208678
                                 v ii   i       vv i                         
  rnd-1_family-        111 GATTTTGACGGAACATCTCTCCCTTTCAGATTTTCATGTTGAAGAGAAAT 160

  scaffold104|s     208679 GATTGTAATCATGC-----------------------TGTGCACAAGAGG 208705
                           v         v   ----------------------- v i   i     
  rnd-1_family-        161 TATTGTAATCTTGCCATTATTACTATTCCTATTTAAGTCTACACGAGAGG 210

  scaffold104|s     208706 TG-GAAAT------ACCTAGAACATCTTTCAAAATACTACGGAGTCTTAC 208748
                             - v   ------ i            v      v              
  rnd-1_family-        211 TGCGTAATTTTGTAATCTAGAACATCTTACAAAATCCTACGGAGTCTTAC 260

  scaffold104|s     208749 ATACACAA 208756
                                   
  rnd-1_family-        261 ATACACAA 268

Matrix = 20p43g.matrix
Kimura (with divCpGMod) = 11.91
Transitions / transversions = 0.78 (7/9)
Gap_init rate = 0.02 (3 / 127), avg. gap size = 10.00 (30 / 3)


334 16.68 1.35 2.74 scaffold104|size647495 208769 208842 (438381) C rnd-1_family-872#Unknown (23) 73 1 m_b1200s001i57 2885

  scaffold104|s     208769 GTAAGATGTGATCAGTTGATTACAAAATATTACA-GTTGTCACCAAGATC 208817
                                     vvvi  v          v  i  v-     v i     --
C rnd-1_family-         73 GTAAGATGTGCAAGGTAGATTACAAAAAATCACCTGTTGTAATCAAGA-- 26

  scaffold104|s     208818 GGGCGTCCATGTCACTTCAAGATTA 208842
                              v   v                 
C rnd-1_family-         25 GGGAGTCGATGTCACTTCAAGATTA 1

Matrix = 20p43g.matrix
Kimura (with divCpGMod) = 18.87
Transitions / transversions = 0.33 (3/9)
Gap_init rate = 0.04 (3 / 73), avg. gap size = 1.00 (3 / 3)


610 12.77 1.06 0.00 scaffold104|size647495 208867 208960 (438263) rnd-1_family-872#Unknown 2 96 (0) m_b1200s001i58 2886

  scaffold104|s     208867 AATCTTGAAGTAACATCAACTCCCATTTGGTGACAACAGGTG-TTTTTTG 208915
                                      i     i      vi   i v          -       
  rnd-1_family-          2 AATCTTGAAGTGACATCGACTCCCTCTTGATTACAACAGGTGATTTTTTG 51

  scaffold104|s     208916 TAATCTGCCTTGCACATCTTACTTTAGGTAGATAATCCACAGTAA 208960
                                 i                 v        v  ii i     
  rnd-1_family-         52 TAATCTACCTTGCACATCTTACTTGAGGTAGATTATTTATAGTAA 96

Matrix = 20p43g.matrix
Kimura (with divCpGMod) = 12.98
Transitions / transversions = 2.00 (8/4)
Gap_init rate = 0.01 (1 / 93), avg. gap size = 1.00 (1 / 1)


1526 22.34 3.31 1.35 scaffold104|size647495 209051 209413 (437810) C rnd-1_family-444#Unknown (505) 396 27 m_b1200s001i59 2887

  scaffold104|s     209051 CCCCTTGTCA--ATACAACAGATTTCATTTTGATGTCCAGGTCCTTTTTA 209098
                             i  i    -- i       i  i     i  v    vi- i       
C rnd-1_family-        396 CCTCTCGTCATTACACAACAGGTTCCATTTCGAAGTCCCA-TTCTTTTTA 348

  scaffold104|s     209099 CCTGCATTTATCTTTGTGTTCAAGAGATGCAAAGTATCATGACAAAGGGT 209148
                            iii v i v   iv ii              i      v   i i   i
C rnd-1_family-        347 CTCACCTCTCTCTCGGCATTCAAGAGATGCAAGGTATCAGGACGAGGGGC 298

  scaffold104|s     209149 GCTGTTGGCTCAATGGACAGCTTGGCACTTTCAACAATCAAGCACTAATA 209198
                           i i  i   i      iiv i  iv        i v   i   i  i  v
C rnd-1_family-        297 ACCGTCGGCCCAATGGGTTGTTTATCACTTTCAGCTATCGAGCGCTGATC 248

  scaffold104|s     209199 ATT-GGCGGCAAGTTCCACTACAAGAAAAGGATCCACCTTCTTTAGTGAA 209247
                           i  -    ? ?        i  iv   i            -         
C rnd-1_family-        247 GTTCGGCGNCNAGTTCCACCACGTGAAGAGGATCCACCTT-TTTAGTGAA 199

  scaffold104|s     209248 TCAAAATGATGCTGAGTGTAATGGTTTTCTGGATATGAC------TACTG 209291
                             i  i  v i         iv  -    i         ------ i   
C rnd-1_family-        198 TCGAAGTGTTACTGAGTGTAGAGG-TTTCCGGATATGACTGCTGTTGCTG 150

  scaffold104|s     209292 TCTTGATGATGT-ATGTCATATGCTGAAAAGCATG-ACAGATGGTACTAG 209339
                            i iii     i- v        ii        v -  v  v i      
C rnd-1_family-        149 TTTCAGTGATGCAAGGTCATATGTCGAAAAGCAAGAACTGAGGATACTAG 100

  scaffold104|s     209340 GGTAAAACTGTGAATCA-TTTTGCAGGGATTTAGTGATCAATTTGTACTC 209388
                              iv   - -    ii-    i?  v    i i v       v      
C rnd-1_family-         99 GGTGCAAC-G-GAATTGCTTTTANAGTGATTCAATCATCAATTGGTACTC 52

  scaffold104|s     209389 TTGACTTGTATGTTTTGTTGGATCT 209413
                            ii      v     v         
C rnd-1_family-         51 TCAACTTGTTTGTTTGGTTGGATCT 27

Matrix = 20p43g.matrix
Kimura (with divCpGMod) = 22.75
Transitions / transversions = 2.48 (57/23)
Gap_init rate = 0.03 (11 / 362), avg. gap size = 1.55 (17 / 11)


374 14.94 7.89 6.03 scaffold104|size647495 209541 209654 (437569) genome_9_8046#DNA 1 116 (618) m_b1200s001i60 2888

  scaffold104|s     209541 GAGGTTGAGGGAACTGCTCTATATAAAGTGACCTTAACATAAGCAGAAAA 209590
                                          vv     i     v    -   vii     v    
  genome_9_8046          1 GAGGTTGAGGGAACTTGTCTATGTAAAGGGACC-TAAAGCAAGCATAAAA 49

  scaffold104|s     209591 A-TTAATATCAAG------TATTATTTAA-TTAATTGCAATTAAAGAGAT 209632
                            -   i  vv   ------          -     i    i        v
  genome_9_8046         50 ACTTAGTAGGAAGTACTTATATTATTTAATTTAATCGCAACTAAAGAGAG 99

  scaffold104|s     209633 TTGGTAAAATAATTA-ATGATCA 209654
                           v   i------    -       
  genome_9_8046        100 ATGGC------ATTACATGATCA 116

Matrix = 20p43g.matrix
Kimura (with divCpGMod) = 15.65
Transitions / transversions = 0.78 (7/9)
Gap_init rate = 0.10 (11 / 113), avg. gap size = 1.45 (16 / 11)


303 18.99 2.47 2.47 scaffold104|size647495 209636 209716 (437507) C genome_12_752#DNA (62) 806 726 m_b1200s001i61 2889

  scaffold104|s     209636 GTAAAATAATTAATGATCATATTAGAA-ACTACTTTGTAATTCTCACCGA 209684
                             v       --   v vii       -              vv    i 
C genome_12_752        806 GTCAAATAAT--ATGTTAGCATTAGAACACTACTTTGTAATTAACACCAA 759

  scaffold104|s     209685 AAAGAGGATCACCA-TTTTAATGGACAACTGCA 209716
                               v  i  v   -    v     i i   i 
C genome_12_752        758 AAAGTGGGTCCCCATTTTTTATGGATAGCTGTA 726

Matrix = 20p43g.matrix
Kimura (with divCpGMod) = 21.98
Transitions / transversions = 0.88 (7/8)
Gap_init rate = 0.05 (4 / 80), avg. gap size = 1.00 (4 / 4)


705 27.02 4.62 4.62 scaffold104|size647495 209681 210200 (437023) rnd-1_family-363#Unknown 9 528 (39) m_b1200s001i62 2890

  scaffold104|s     209681 CCGAAA-AGAGGATCACCATTTT-AATGGACAACTGCACAAGAACATCAA 209728
                            i    -     v  ?       -     vv i   ?ii? v?   v   
  rnd-1_family-          9 CTGAAACAGAGGCTCNCCATTTTGAATGGCAAGCTGNGTNATNACAGCAA 58

  scaffold104|s     209729 CTGCCTGAAAAACATAGCCATGTTGTGTTGCATCATGGCGGTAAACTTGT 209778
                           i?  vv?       iv i    i  iivv -i         v v  i  i
  rnd-1_family-         59 TNGCAGNAAAAACACTGTCATGCTGCAAAG-GTCATGGCGGAACACCTGC 107

  scaffold104|s     209779 TCAAGGACCCAAAAGCTCTCAAGACAAGCATTCATAGTCTCATGCTGCC- 209827
                            iv    i? ?vv viv  ii iv ?vvii  ? ii     ?   iv  -
  rnd-1_family-        108 TTCAGGATNCNCCACTGCTTGAACCNCCTGTTNACGGTCTCNTGCCTCCT 157

  scaffold104|s     209828 CCTGA--ATTCTCTTCTGCATTGTGTCAGC--CTCCTC--AGA-ACAAGT 209870
                              ? --  v i v  ---   v ? --  --      --i  -i v i 
  rnd-1_family-        158 CCTNACAATGCCCATC---ATTCTNT--GCTTCTCCTCTGGGATGCCAAT 202

  scaffold104|s     209871 CAACACCGCAGAATG-CACTTTTGTCACATATGGACTCTCACCAACATAA 209919
                            i -    vi v  v-      -----  -i   ?vi   ?  ?  i  ?
  rnd-1_family-        203 CGA-ACCGGGGCATTTCACTTT-----CA-GTGGNGCCTCNCCNACGTAN 245

  scaffold104|s     209920 CCATCCTCTGCCTCCACCCTCTCACCACGCTCAAGTTCAT-TCATCAGAT 209968
                                v  i     ?    ?    v- v i     i-   -      iii
  rnd-1_family-        246 CCATCATCCGCCTCNACCCNCTCAA-AGGTTCAAGC-CATGTCATCAAGC 293

  scaffold104|s     209969 CATCACAAAAAATGTTGATATCAGGCCAATCCTTG--CAG---GGACCCA 210013
                            vvvi i      ? i? v    vv?i v   ii -- i ---? i    
  rnd-1_family-        294 CCGAGCGAAAAATNTCNAGATCATTNTACTCCCCGGGCGGANANGGCCCA 343

  scaffold104|s     210014 TTCAACCACTTTATCTTCCCTGACAAAATTCCCAATGCAACCTCATAGCG 210063
                             ? v   vivv  ? i?  ? v ??   vii   i  v        v  
  rnd-1_family-        344 TTNATCCAGCAGATNTCNCCNGTCNNAATGTTCAACGCCACCTCATACCG 393

  scaffold104|s     210064 CAATGCAGACTTGCCGCTGAACTTGTA---GGAGACAAAACCCCG-ACCT 210109
                             iiv      -------        v---  ? -i     i?? -?  v
  rnd-1_family-        394 CAGCCCAGACT-------GAACTTGTTTTTGGNG-TAAAACTNNGGNCCA 435

  scaffold104|s     210110 TTCTGCTGGATCCCTGGAGTCAGTGCAGTCCACGCTGGGGTGAGTATCAT 210159
                            vv ? v    -    i    ?    vi  v  i  ?i ?v ivvi    
  rnd-1_family-        436 TGGTNCGGGAT-CCTGAAGTCNGTGCCATCAACACTNAGNAGGCAGTCAT 484

  scaffold104|s     210160 GTTGTTTATTTAATTT---CCTGTCTTCAAATGTAATCTGGAAA 210200
                           vvi??  i ivvv   ---     ii    i i?     ii   
  rnd-1_family-        485 TGCNNTTGTCGCCTTTGNACCTGTTCTCAAGTANAATCTAAAAA 528

Matrix = 20p43g.matrix
Kimura (with divCpGMod) = 34.77
Transitions / transversions = 1.13 (71/63)
Gap_init rate = 0.07 (38 / 519), avg. gap size = 1.26 (48 / 38)


2423 18.91 1.03 1.66 scaffold104|size647495 210176 210659 (436564) C rnd-1_family-352#Unknown (19) 483 3 m_b1200s001i63 2891

  scaffold104|s     210176 CCTGTCTTCAAATGTAATCTGGAAAAGAAAAGACATGTTAGAAGAAT-AT 210224
                                ii     v               ii  -----       v  -  
C rnd-1_family-        483 CCTGTTCTCAAAAGTAATCTGGAAAAGAGGAG-----TTAGAAGCATGAT 439

  scaffold104|s     210225 TTTGATGGCAAACAGTCAATGCACAAACTCACTACAGCACTTTCAAGGTC 210274
                              i   v?   viiv   vi   i    i  i           i     
C rnd-1_family-        438 TTTAATGTNAAAAGAACAAAACACGAACTTACCACAGCACTTTCGAGGTC 389

  scaffold104|s     210275 TGAGAGTGCATAGATCAATGGCCAGATGTGCTCACGCCAAGTTTTGCGGT 210324
                           i     ?        v ?        i  i  i?  ?? ?  i   v   
C rnd-1_family-        388 CGAGAGNGCATAGATGANTGGCCAGACGTACTTNCGNNANGTCTTGGGGT 339

  scaffold104|s     210325 CCACAGCACCATTCTCAGATTCGGCTGCAGAACATCCTTCTTCAGTTCGC 210374
                            v  i     v  ?  v   v v        i        i  i     i
C rnd-1_family-        338 CAACGGCACCCTTNTCCGATGCCGCTGCAGAGCATCCTTCCTCGGTTCGT 289

  scaffold104|s     210375 AGGTAGCACTTTAAAAAGTACATTGCCCACAGCAAGTGACACTTCACAGC 210424
                           i          i ?i       ?      ?        i vvv  v i  
C rnd-1_family-        288 GGGTAGCACTTCANGAAGTACANTGCCCANAGCAAGTGGCTGATCTCGGC 239

  scaffold104|s     210425 ATTCTCAGGCAGCAGGTCATTCTATGCGAGCAACAACCAAGCGTTAATGG 210474
                           iiiv               ?v  v  i     i iv   v  i ?  i  
C rnd-1_family-        238 GCCATCAGGCAGCAGGTCANGCTCTGTGAGCAGCGTCCATGCATNAACGG 189

  scaffold104|s     210475 CCACAGCATCACCTGTGCCAAGGTACTCACAAAAGCGCCAATCCTCCGTG 210524
                            v  i   v    i i     ii       ii     ? i          
C rnd-1_family-        188 CGACGGCAACACCCGCGCCAAAATACTCACGGAAGCGNCGATCCTCCGTG 139

  scaffold104|s     210525 CCATCTGCAGCGAATTTT-TGCCTAGTACTGTGCTGCACATCCTTGGAAA 210573
                           v    v     v      -    i     v i    v          v  
C rnd-1_family-        138 ACATCGGCAGCCAATTTTCTGCCCAGTACGGCGCTGGACATCCTTGGCAA 89

  scaffold104|s     210574 GGCAGTAGAAGTCTTCGACAGTAGTGATGTCCCGCTGCCTCTTTGCTCAT 210623
                           v  i            ?  i  v ?  v   v              ? i 
C rnd-1_family-         88 CGCGGTAGAAGTCTTCNACGGTTGNGAGGTCACGCTGCCTCTTTGCNCGT 39

  scaffold104|s     210624 GAAAGATCATTGTCCATATT---CACAGAAGAAGTAGGC 210659
                            i   v  i  ---   v  ---      ii   vi   
C rnd-1_family-         38 GGAAGTTCGTT---CATCTTTCGCACAGAGAAAGAGGGC 3

Matrix = 20p43g.matrix
Kimura (with divCpGMod) = 17.67
Transitions / transversions = 1.43 (53/37)
Gap_init rate = 0.02 (11 / 483), avg. gap size = 1.18 (13 / 11)


516 19.33 2.50 0.82 scaffold104|size647495 210809 210928 (436295) C genome_9_8046#DNA (101) 633 512 m_b1200s001i64 2892

  scaffold104|s     210809 GCGTCAATAAAGTCAGACCAAATATTTTAGAACTTAATAAATGAATATCA 210858
                                    ivi v v vii i i   i                    i 
C genome_9_8046        633 GCGTCAATAGCATGATAGTGAGTGTTTCAGAACTTAATAAATGAATATTA 584

  scaffold104|s     210859 AGATAACCAGCATTCACAGAATGCTCATGTTCAAAT-GAAATGGCCTAAT 210907
                            v  i    i    v  i    i          vii-        i    
C genome_9_8046        583 ACATGACCAACATTGACGGAATACTCATGTTCATGCAGAAATGGCTTAAT 534

  scaffold104|s     210908 AAATTCAATTATACA--AAATAA 210928
                                   -  i   --      
C genome_9_8046        533 AAATTCAA-TACACAACAAATAA 512

Matrix = 20p43g.matrix
Kimura (with divCpGMod) = 21.87
Transitions / transversions = 2.29 (16/7)
Gap_init rate = 0.03 (3 / 119), avg. gap size = 1.33 (4 / 3)

1482 18.60 6.21 1.48 scaffold104|size647495 210935 211256 (435967) C genome_9_8046#DNA (276) 458 122 m_b1200s001i65 2892

  scaffold104|s     210935 TCGGTTATAGTCTTATTTCTTGGCTGTTGTCTTATCTCTCGGAAAAGGCT 210984
                               vv     v        i   vi v       i       i      
C genome_9_8046        458 TCGGAAATAGTATTATTTCTCGGCAATAGTCTTATTTCTCGGAGAAGGCT 409

  scaffold104|s     210985 TATTTTTTGTAAATAAGAAGCATACCTACATAGGAATGGTAATTGTTAAT 211034
                                  i v        i    ii    i       i    v i  v i
C genome_9_8046        408 TATTTTTCGGAAATAAGAGGCATGTCTACGTAGGAATAGTAAATATTCAC 359

  scaffold104|s     211035 GTAGATCTTGGGAATAGCCGTATTCCTCAAGAATAG-------------- 211070
                               vv  i        v v        ii      --------------
C genome_9_8046        358 GTAGCACTCGGGAATAGGCTTATTCCTCGGGAATAGCCTTATTCCTCGGA 309

  scaffold104|s     211071 ----GATTATATCTCTTAAATAGTCTTATTTATAGTCCAAAATCCGAGAT 211116
                           ---- v         vv                   v v vvv       
C genome_9_8046        308 AAAGGCTTATATCTCGGAAATAGTCTTATTTATAGTGCTATTGCCGAGAT 259

  scaffold104|s     211117 ATCAGCCGTTTCCGAGAAATAGGACTATTTCCGAGAAAGCACAACATACT 211166
                             v    v             i             iv     i  v    
C genome_9_8046        258 ATAAGCCTTTTCCGAGAAATAAGACTATTTCCGAGGTAGCACGACTTACT 209

  scaffold104|s     211167 TTTAAAATGTACGTTGCTGGATAAAACATTTACTGGTAATTGCCTATTGA 211216
                             i  v v           v        -----iii   vvi v  i  v
C genome_9_8046        208 TTCAACAAGTACGTTGCTGCATAAAACA-----CAATAAAAACGTACTGT 164

  scaffold104|s     211217 TACACAGAAGACAGGAAATTTCATCTGATA--ATACCATAAC 211256
                           i            i           v    --i         
C genome_9_8046        163 CACACAGAAGACAAGAAATTTCATCAGATATCGTACCATAAC 122

Matrix = 20p43g.matrix
Kimura (with divCpGMod) = 18.44
Transitions / transversions = 0.84 (27/32)
Gap_init rate = 0.02 (8 / 321), avg. gap size = 3.12 (25 / 8)


3930 22.86 3.59 3.12 scaffold104|size647495 211281 212395 (434828) C rnd-1_family-636#Unknown (51) 1253 134 m_b1200s001i66 2893

  scaffold104|s     211281 ATGGCCCCATCCCACACCAAGAAATGTAGTGCAGAACTGAAAGAGCAGGT 211330
                                v  ?  v i      i  i  v  i  ?   i    i --    i
C rnd-1_family-       1253 ATGGCACCNTCACGCACCAAAAAGTGGAGCGCNGAATTGAAGG--CAGGC 1206

  scaffold104|s     211331 TTCCGTCACC-AATCTCAAACAAAGAAATAAACCCCAAATGCACGGA--C 211377
                                 v v -?  viv i     v    v     ?i  i    v  -- 
C rnd-1_family-       1205 TTCCGTAAACGNATACAAGACAAACAAATCAACCCNGAACGCACCGATCC 1156

  scaffold104|s     211378 AAGGCCTATATTGAAACAATCCTAAAGCAGTTCTATCCTGATCGCCCATA 211427
                           ?vi --  i  i    v    vvi??  iv ?   i  i  i  v   ? 
C rnd-1_family-       1155 NCAG--TACATCGAAAAAATCAGGNNGCGCTNCTACCCCGACCGACCANA 1108

  scaffold104|s     211428 CAAAACTTTCTGTAAGAATTGGAACTCATCGGCCACAGAGTATCGTGTAG 211477
                            i    ?   i v  ?  i iv  vv v   ii i i    iv  iiii 
C rnd-1_family-       1107 CGAAACNTTCCGAAANAACTACAAGACTTCGATCGCGGAGTGGCGCACGG 1058

  scaffold104|s     211478 GAAAAGCACAAAACCTATACAACAAATGTAAGTCATATGGTGCAATGACT 211527
                            i      vvvi  vvi        iv      v  ------ i i  --
C rnd-1_family-       1057 GGAAAGCAATTGACGAGTACAACAAGGGTAAGTGAT------CGACGA-- 1016

  scaffold104|s     211528 GTGATAAACTCTCTGTTGTCATATCGTGA-----------CACTCACCTT 211566
                             ---- v vi       ----       -----------          
C rnd-1_family-       1015 GT----ACCGTTCTGTTG----ATCGTGAATAACAGATATCACTCACCTT 974

  scaffold104|s     211567 C-CTTCGAGTT---AACGAGGCGATCAAGGAGGAGTCCTATAG-AGCTCG 211611
                            -    v    ---   v  vv iivi     vvi      v -  i  ?
C rnd-1_family-        973 CTCTTCTAGTTCGCAACCAGCAGGCAGAGGAGTCATCCTATCGCAGTTCN 924

  scaffold104|s     211612 TAGGACAGCAATTTTGAGCAGGACGACTCTCACAGTTTTTCCGTTGATT- 211660
                           v ?      i i  i vvv v  v v    v --  ----    ?  i -
C rnd-1_family-        923 GANGACAGCGACTTCGCCGACGAAGCCTCTGA--GT----CCGTNGACTC 880

  scaffold104|s     211661 --TGTCAGATTTTGTAGAGGAAGACGAGGA-AGAACTTCAAGCCCTCAAG 211707
                           --    i  i  i v   i v   i-  i -           v    i  
C rnd-1_family-        879 ATTGTCGGACTTCGAAGAAGCAGAT-AGAACAGAACTTCAAGACCTCGAG 831

  scaffold104|s     211708 GAAGAGGC-----CAAACAAGATATGTCATCCAAGAAAG-CAGCTGCTC- 211750
                                vi ----- vv       -- i vi         -  vii    -
C rnd-1_family-        830 GAAGACACTGCTGCCCACAAGAT--GCCCCCCAAGAAAGGCACTCGCTCC 783

  scaffold104|s     211751 ATCGT-AGCACCAGCAAAAAGAGCCCCAACAAGGAC---TCTGTTGATGA 211796
                            i ii-  v  i       ---       v      ---          v
C rnd-1_family-        782 ACCACCAGGACTAGCAAAA---GCCCCAAGAAGGACACTTCTGTTGATGT 736

  scaffold104|s     211797 TGTCATCAAAGGGCTTGAGACCGCTGTCC-TTGCCTCAAGTGCCAACTAC 211845
                           ?  vii  v vvv? v  v     -i   -    i  ?i iv      v 
C rnd-1_family-        735 NGTGGCCACACTTNTGGACACCGC-ATCCATTGCTTCNGGCCCCAACTTC 687

  scaffold104|s     211846 TCTTGCACCTTTACTTTCCCGTGGAGCTGACACAGGGAGAAGGGTGGGGT 211895
                             i       vi vv     v vv   v iv   ii v     i   i  
C rnd-1_family-        686 TCCTGCACCTACAGGTTCCCCTTTAGCAGGAACAAAGCGAAGGATGGAGT 637

  scaffold104|s     211896 GAAGGGCATTGTACACCTTGAGTTCCAAGTTTGT-AACCTCCCCACAAGT 211944
                           ?    i      ii i? ?        -  i   -            ??i
C rnd-1_family-        636 NAAGGACATTGTGTATNTNGAGTTCCA-GTCTGTCAACCTCCCCACANNC 588

  scaffold104|s     211945 TACCTAATGCTTGCAAAAGTCTTGCCAGGTGGGATGAAGTTTGCAAACTG 211994
                                v v v       i           ?              v?v   
C rnd-1_family-        587 TACCTCAGGATTGCAAAGGTCTTGCCAGGNGGGATGAAGTTTGCTNTCTG 538

  scaffold104|s     211995 TATGGCTGCCTCCAAGTGGATTTTTGAGGAGGGCTATCTCCACACTGTGA 212044
                           i         i v      v                i  i i   vv  ?
C rnd-1_family-        537 CATGGCTGCCCCGAAGTGGTTTTTTGAGGAGGGCTACCTTCGCACATTGN 488

  scaffold104|s     212045 TGAAGGATGATTGGAGTGAAGACCATGCACGCATCCAATCATGCAATGAA 212094
                             ii  v   ?    i   ii    i  i  ii ?      i  i i   
C rnd-1_family-        487 TGGGGGCTGANTGGAATGAGAACCACGCGCGTGTNCAATCACGCGACGAA 438

  scaffold104|s     212095 ATGGTCATTCAGCCCATTCACATGCGTACTTCTGGTTTGGAGCCTTGGGT 212144
                                 i i      i   i     v i               v  ?v  
C rnd-1_family-        437 ATGGTCGTCCAGCCCGTTCGCATGCTTGCTTCTGGTTTGGAGCGTTNCGT 388

  scaffold104|s     212145 TATGGGGGAAGCACAGGTTATTGATCTCCCTTTCAAGTGCATTGAGGGTG 212194
                           ?i          v     i  i  i     i         i         
C rnd-1_family-        387 NGTGGGGGAAGCTCAGGTCATCGACCTCCCCTTCAAGTGCGTTGAGGGTG 338

  scaffold104|s     212195 GTGTAGTGCCCCACTGCGGAAATTGACGCACTGCTGGAGTCGGAGATATC 212244
                           i     iv     i  v    ?   i      v v  i    i   i   
C rnd-1_family-        337 ATGTAGCTCCCCATTGGGGAANTTGGCGCACTCCAGGGGTCGAAGACATC 288

  scaffold104|s     212245 ACAGTGAATGAT---GGTATGGGGGACAATCAGGTACACATGCAGTTCCA 212291
                             vi   vi   --- v  iv    viiv vvi                 
C rnd-1_family-        287 ACCATGACCGATCCAGCTACTGGGGCTGCTACAGTACACATGCAGTTCCA 238

  scaffold104|s     212292 GCGCACCATGAGCTTTTCTCTTGTGAGTGTGCATGACAACTGT-GAGAGG 212340
                                 v    v   iivi  i i         i     -  i-  i   
C rnd-1_family-        237 GCGCACGATGACCTTCCGCCTCGCGAGTGTGCACGACAA-TGCAGAAAGG 189

  scaffold104|s     212341 CTTGGAGGCCAACAGGCAACTGTCTTTGGCTATGATTATGGAGAAGAGCC 212390
                                ? vv        i       v     v  v i         vv  
C rnd-1_family-        188 CTTGGNGCGCAACAGGCGACTGTCTATGGCTTTGCTCATGGAGAAGCCCC 139

  scaffold104|s     212391 CTAGA 212395
                                
C rnd-1_family-        138 CTAGA 134

Matrix = 20p43g.matrix
Kimura (with divCpGMod) = 24.00
Transitions / transversions = 1.21 (135/112)
Gap_init rate = 0.05 (53 / 1114), avg. gap size = 1.42 (75 / 53)


283 16.10 0.00 22.35 scaffold104|size647495 212442 212545 (434678) genome_9_8046#DNA 650 734 (0) m_b1200s001i67 2894

  scaffold104|s     212442 AATATTCTATCATAGATTTTTTGCACTTATTAGTGTCTATTTTTAGCTAA 212491
                               v     i        v             ----  v   i------
  genome_9_8046        650 AATAGTCTATTATAGATTTATTGCACTTATTAG----TAGTTTC------ 689

  scaffold104|s     212492 TAACATTATAGTGCTATGAGATAAAAATATGAATTGGTCAGTTCCCTCAA 212541
                           ---      vi i    v v------        v  iv           
  genome_9_8046        690 ---CATTATTATACTATTAT------ATATGAATGGGCAAGTTCCCTCAA 730

  scaffold104|s     212542 CCTC 212545
                               
  genome_9_8046        731 CCTC 734

Matrix = 20p43g.matrix
Kimura (with divCpGMod) = 17.11
Transitions / transversions = 0.62 (5/8)
Gap_init rate = 0.18 (19 / 103), avg. gap size = 1.00 (19 / 19)


12 8.91 4.17 0.00 scaffold104|size647495 212701 212724 (434499) (TTC)n#Simple_repeat 1 25 (0) m_b1200s252i0 2895

  scaffold104|s     212701 TTCTT-TTATTCTTCTTCTTCATCT 212724
                                -  v            v   
  (TTC)n#Simple          1 TTCTTCTTCTTCTTCTTCTTCTTCT 25

Matrix = Unknown
Transitions / transversions = 0.00 (0/2)
Gap_init rate = 0.04 (1 / 23), avg. gap size = 1.00 (1 / 1)


2489 5.99 0.95 13.00 scaffold104|size647495 214237 214658 (432565) rnd-4_family-2325#Unknown 85 461 (1333) m_b1200s001i68 2896

  scaffold104|s     214237 CGTACACCGGGGTTCAGTTTATTTTACGACT--AACAGTTGCTGGGATTC 214284
                            i       v                     --                 
  rnd-4_family-         85 CATACACCGCGGTTCAGTTTATTTTACGACTCTAACAGTTGCTGGGATTC 134

  scaffold104|s     214285 AATTTACTCCGCGAAATTCGAGTTACGTTTAATGTATTCGCAAAGAAAAC 214334
                                              ?     ?                        
  rnd-4_family-        135 AATTTACTCCGCGAAATTCNAGTTANGTTTAATGTATTCGCAAAGAAAAC 184

  scaffold104|s     214335 TCGTTTAGTTCGACGTATTGCTACAAAAATTATTTTAGTTTGTAGTATTG 214384
                            --------   ?---------------------      i vv      
  rnd-4_family-        185 T--------TCGN---------------------TTAGTTCGACGTATTG 205

  scaffold104|s     214385 CCACTTTTATTTTTTTAGTTTAGTGTCTTTCTCATTAGTTTAGCGTATAT 214434
                            i  vvv??  v         i-------------    v v  ------
  rnd-4_family-        206 CTACAAANNTTATTTTAGTTTG-------------TAGTATTGC------ 236

  scaffold104|s     214435 CATTTTAGTTTATCGTCTTACATATTAGTTCAATGTCCTCCAAACACAAA 214484
                             i   vi   -                                      
  rnd-4_family-        237 CACTTTTATTT-TCGTCTTACATATTAGTTCAATGTCCTCCAAACACAAA 285

  scaffold104|s     214485 GTACGTGAGAGTTTGAAGTACGTCACGGAGTTGAGAAACGTGATATGTGA 214534
                                        i       v                            
  rnd-4_family-        286 GTACGTGAGAGTTCGAAGTACTTCACGGAGTTGAGAAACGTGATATGTGA 335

  scaffold104|s     214535 GCTCACGAAACTCTATGACTAAACGTCACGGGAGCAGAAAAGACCACCTG 214584
                                     ?                                       
  rnd-4_family-        336 GCTCACGAAANTCTATGACTAAACGTCACGGGAGCAGAAAAGACCACCTG 385

  scaffold104|s     214585 CTTCGCGCTCTACCGTGTGAACACTAAAACAGAAA--AAATACATGAAGA 214632
                           ?                    i             --       i     
  rnd-4_family-        386 NTTCGCGCTCTACCGTGTGAATACTAAAACAGAAAAGAAATACACGAAGA 435

  scaffold104|s     214633 TCTCATCAAGACGTACTTCATCGCCG 214658
                           i         i               
  rnd-4_family-        436 CCTCATCAAGGCGTACTTCATCGCCG 461

Matrix = 20p43g.matrix
Kimura (with divCpGMod) = 5.47
Transitions / transversions = 1.00 (11/11)
Gap_init rate = 0.12 (51 / 421), avg. gap size = 1.04 (53 / 51)


492 25.60 2.30 3.49 scaffold104|size647495 214659 214832 (432391) genome_7_97590-9]4#Unspecified 85 256 (967) m_b1200s001i69 2897

  scaffold104|s     214659 TTCCTCACCATGACGATTTCCGCAGTCGCCACCGCCAGATCACCTC---T 214705
                              iv        vi        v i         ---        ---i
  genome_7_9759         85 TTCTACACCATGAGAATTTCCGCCGCCGCCACCGC---ATCACCTCGATC 131

  scaffold104|s     214706 TCCACAAAAACTACCCATGCAACACCAGCTCCGCCACGATCGCCCTCGCT 214755
                             vi    ---    vvii         v                  i i
  genome_7_9759        132 TCGGCAAA---TACCGTCACAACACCAGGTCCGCCACGATCGCCCTCACC 178

  scaffold104|s     214756 TCCACATCCTCTACGACCATCCAACTTATTCATTTGGTCTCATTTGGTGT 214805
                           v v     vi i          vi ivv  vi       vv   ivvi  
  genome_7_9759        179 GCAACATCACCCACGACCATCCTGCCGCTTGGTTTGGTCAGATTCCCCGT 228

  scaffold104|s     214806 -TTTTTTAAGATATAACACGATTTTCAC 214832
                           -    vii  iv  v    v    ii  
  genome_7_9759        229 ATTTTACGAGGAATCACACCATTTCTAC 256

Matrix = 20p43g.matrix
Kimura (with divCpGMod) = 28.13
Transitions / transversions = 0.95 (21/22)
Gap_init rate = 0.05 (8 / 173), avg. gap size = 1.25 (10 / 8)


1130 4.89 0.00 2.10 scaffold104|size647495 214850 214995 (432228) C rnd-1_family-1186#Unknown (2) 143 1 m_b1200s001i70 2898

  scaffold104|s     214850 GTGCTGTCCTTGAGGATAGACGAAGGGGGGCGCACAATTAAAGCTTGCCA 214899
                                   viv  vi                                   
C rnd-1_family-        143 GTGCTGTCGCAGACAATAGACGAAGGGGGGCGCACAATTAAAGCTTGCCA 94

  scaffold104|s     214900 TCCCGTCATTGCCGCCCTCATGCCATTATGTCCCGCAATCTCCTAAATCT 214949
                                ?    ?               ---                v    
C rnd-1_family-         93 TCCCGNCATTNCCGCCCTCATGCCAT---GTCCCGCAATCTCCTACATCT 47

  scaffold104|s     214950 TGAGAAAGGTAAGAATTAATTGCTACGTCGAGGATTTACAAATCTC 214995
                                                     v                   
C rnd-1_family-         46 TGAGAAAGGTAAGAATTAATTGCTACTTCGAGGATTTACAAATCTC 1

Matrix = 20p43g.matrix
Kimura (with divCpGMod) = 5.14
Transitions / transversions = 0.40 (2/5)
Gap_init rate = 0.02 (3 / 145), avg. gap size = 1.00 (3 / 3)


7579 2.79 0.33 1.89 scaffold104|size647495 214878 215789 (431434) rnd-4_family-2325#Unknown 461 1358 (436) m_b1200s001i71 2899

  scaffold104|s     214878 GGCGCACAATTAAAGCTTGCCATCCCGTCATTGCCGCCCTCATGCCATTA 214927
                                                                             
  rnd-4_family-        461 GGCGCACAATTAAAGCTTGCCATCCCGTCATTGCCGCCCTCATGCCATTA 510

  scaffold104|s     214928 TGTCCCGCAATCTCCTAAATCTTGAGAAAGGTAAGAATTAATTGCTACGT 214977
                                                                           i 
  rnd-4_family-        511 TGTCCCGCAATCTCCTAAATCTTGAGAAAGGTAAGAATTAATTGCTACAT 560

  scaffold104|s     214978 CGAGGATTTACAAATCTCCCGTCACTCACACATGATTTTTTCGATTAATT 215027
                                                          i                  
  rnd-4_family-        561 CGAGGATTTACAAATCTCCCGTCACTCACACGTGATTTTTTCGATTAATT 610

  scaffold104|s     215028 GTTGCTGCTCAAGCTCCCCATAGTAAATTGATGCCCAGCTTCAAAACAAT 215077
                              ?                                  ? ?         
  rnd-4_family-        611 GTTNCTGCTCAAGCTCCCCATAGTAAATTGATGCCCAGNTNCAAAACAAT 660

  scaffold104|s     215078 AGTCAACAATCAACCATATAGTTGATACAAAGTGGGTTAGAAATTATTTT 215127
                            i                    v              i?           
  rnd-4_family-        661 AATCAACAATCAACCATATAGTGGATACAAAGTGGGTCNGAAATTATTTT 710

  scaffold104|s     215128 TAAACATTCGCTCGCATTAGGGCATGTAATAGCAGACGAGGGCTATTACA 215177
                                                        i                    
  rnd-4_family-        711 TAAACATTCGCTCGCATTAGGGCATGTAACAGCAGACGAGGGCTATTACA 760

  scaffold104|s     215178 TAAATGTCAGCTAAAAATTCTTTCTACTTGTCCTTATTTTGTATCATTTT 215227
                            v                 v      v                       
  rnd-4_family-        761 TTAATGTCAGCTAAAAATTATTTCTAATTGTCCTTATTTTGTATCATTTT 810

  scaffold104|s     215228 ACAATCGCAATTATTTTGAAAGTACTTCTGTCGTTTCATGAGGGAAATTG 215277
                                        ?                                    
  rnd-4_family-        811 ACAATCGCAATTANTTTGAAAGTACTTCTGTCGTTTCATGAGGGAAATTG 860

  scaffold104|s     215278 ACAATTACTTTGATTTAGGAGTGCTTTAACATTCTTCTCCACTCTATCGT 215327
                                                       i                     
  rnd-4_family-        861 ACAATTACTTTGATTTAGGAGTGCTTTAGCATTCTTCTCCACTCTATCGT 910

  scaffold104|s     215328 AATACACAGAG-CCCCCTCCCAATTTCTACTCCGAAACTCTTAGAGGTTT 215376
                                      -                                  v   
  rnd-4_family-        911 AATACACAGAGCCCCCCTCCCAATTTCTACTCCGAAACTCTTAGAGCTTT 960

  scaffold104|s     215377 CAAACAGTGCCTATGGCTTGATCTTTACCTTCATCACATGTTAGTACGGT 215426
                               ?      ?                     -----------------
  rnd-4_family-        961 CAAANAGTGCCNATGGCTTGATCTTTACCTTCA----------------- 993

  scaffold104|s     215427 TTTAGTTATACCATGACATGACAACCTCATTTGACATTTAAAAGTAAAGA 215476
                                     v       i        v   i    v             
  rnd-4_family-        994 TTTAGTTATAACATGACACGACAACCTAATTCGACAATTAAAAGTAAAGA 1043

  scaffold104|s     215477 TTGAAGATGGCCTTAAAATTATAAGGTCAGTACAAAGCACGCTTCTATCA 215526
                                                   i                         
  rnd-4_family-       1044 TTGAAGATGGCCTTAAAATTATAAAGTCAGTACAAAGCACGCTTCTATCA 1093

  scaffold104|s     215527 TTCATTGTCAATGTGGACCGAGGCTTTCACAAACGAGCCAGTGTCAATTC 215576
                                                                  ??         
  rnd-4_family-       1094 TTCATTGTCAATGTGGACCGAGGCTTTCACAAACGAGCCNNTGTCAATTC 1143

  scaffold104|s     215577 CAGTGTGCAGTTTCTTTTCATAGCTAGCGGCAAGGAG-TTGAAGGTGTGA 215625
                                   i                            -            
  rnd-4_family-       1144 CAGTGTGCGGTTTCTTTTCATAGCTAGCGGCAAGGAGTTTGAAGGTGTGA 1193

  scaffold104|s     215626 GCAATAATAAATCCATGAAATCTTGAATTTGAATAACTAATCTGAGCTTG 215675
                              ii         i                                   
  rnd-4_family-       1194 GCAGCAATAAATCCGTGAAATCTTGAATTTGAATAACTAATCTGAGCTTG 1243

  scaffold104|s     215676 GAATGCATCCCACATCA-TTTTTCTTGTGCTGATCAGTAGCTCTATTGGT 215724
                                      i i   -           ?i                   
  rnd-4_family-       1244 GAATGCATCCCGCGTCATTTTTTCTTGTGNCGATCAGTAGCTCTATTGGT 1293

  scaffold104|s     215725 AACTCAGCAAGCCGCAGTACATACTCAGCAGTAGATCCTGCATGCAATTG 215774
                                       ?                                     
  rnd-4_family-       1294 AACTCAGCAAGCNGCAGTACATACTCAGCAGTAGATCCTGCATGCAATTG 1343

  scaffold104|s     215775 TCAAAAGTTCCTAAA 215789
                                        i 
  rnd-4_family-       1344 TCAAAAGTTCCTAGA 1358

Matrix = 20p43g.matrix
Kimura (with divCpGMod) = 2.04
Transitions / transversions = 2.12 (17/8)
Gap_init rate = 0.02 (20 / 911), avg. gap size = 1.00 (20 / 20)


7927 2.09 2.32 0.00 scaffold104|size647495 215787 216693 (430530) C rnd-1_family-169#Unknown (293) 5437 4510 m_b1200s001i72 2900

  scaffold104|s     215787 AAATATTAACTCAGCCCTCTGGA--------------------TATCCTA 215816
                                 i                --------------------       
C rnd-1_family-       5437 AAATATCAACTCAGCCCTCTGGAAGGGAAACATCAAATCATTGTATCCTA 5388

  scaffold104|s     215817 CACCGTGTTGTTCTTGTACATAGATCCTGATAGAGGAACATGCCAAAATA 215866
                               ii         ?                  i               
C rnd-1_family-       5387 CACCACGTTGTTCTTNTACATAGATCCTGATAGAAGAACATGCCAAAATA 5338

  scaffold104|s     215867 ATATTACAACCAAATTGTTATTCACATTCTACTCCATGATAATTACTAGT 215916
                                                                             
C rnd-1_family-       5337 ATATTACAACCAAATTGTTATTCACATTCTACTCCATGATAATTACTAGT 5288

  scaffold104|s     215917 ACTTCAGGAAGAAACACAAATTTGAGCATTAATAGATCATAGTTTTAATA 215966
                                  v                      v                   
C rnd-1_family-       5287 ACTTCAGTAAGAAACACAAATTTGAGCATTTATAGATCATAGTTTTAATA 5238

  scaffold104|s     215967 TACACCTTGAATATTTTGACACTGACATTTGTGACTATTTCTATCGTACA 216016
                              v                    i    v               i    
C rnd-1_family-       5237 TACCCCTTGAATATTTTGACACTGGCATTAGTGACTATTTCTATCATACA 5188

  scaffold104|s     216017 TTTTGTCTGTCTTCCTCTAGAAATATTAATACTGATCAAAATCGACACCT 216066
                             v            ii             i                   
C rnd-1_family-       5187 TTGTGTCTGTCTTCCCTTAGAAATATTAATGCTGATCAAAATCGACACCT 5138

  scaffold104|s     216067 GAGGAATAATGAAGATGGGGAGGAGGAAGACGACAAGAATGGTCCTTCCA 216116
                                                                             
C rnd-1_family-       5137 GAGGAATAATGAAGATGGGGAGGAGGAAGACGACAAGAATGGTCCTTCCA 5088

  scaffold104|s     216117 ATTCATCTAGTTGGTTCAACACCTTTACACTTCATCAGAACCGCAGTTTG 216166
                                                                             
C rnd-1_family-       5087 ATTCATCTAGTTGGTTCAACACCTTTACACTTCATCAGAACCGCAGTTTG 5038

  scaffold104|s     216167 GGTTGAGGATCAAAAATCTCCACAGACATTGAACACAGTCCGGAACCTGT 216216
                                                                             
C rnd-1_family-       5037 GGTTGAGGATCAAAAATCTCCACAGACATTGAACACAGTCCGGAACCTGT 4988

  scaffold104|s     216217 CAATAAGCCAGTTGATGGCAAAAATGAACT-CGATTCCATATGGGACATC 216265
                                                         -                   
C rnd-1_family-       4987 CAATAAGCCAGTTGATGGCAAAAATGAACTTCGATTCCATATGGGACATC 4938

  scaffold104|s     216266 AGATCCACCTAAGGTTATTTGGTAGGTTGTGATGATGAGGACTTAATAAC 216315
                                                                             
C rnd-1_family-       4937 AGATCCACCTAAGGTTATTTGGTAGGTTGTGATGATGAGGACTTAATAAC 4888

  scaffold104|s     216316 ACAGTCCATGGAGACCGGAAGAGTAGCAGCACTGATGGCCATGGCAAAGG 216365
                                                                             
C rnd-1_family-       4887 ACAGTCCATGGAGACCGGAAGAGTAGCAGCACTGATGGCCATGGCAAAGG 4838

  scaffold104|s     216366 CAAGTGTGAGTGCCTTGGTTAATGAGTAGTAGTACTTCAGAGGATTCTCT 216415
                                                                             
C rnd-1_family-       4837 CAAGTGTGAGTGCCTTGGTTAATGAGTAGTAGTACTTCAGAGGATTCTCT 4788

  scaffold104|s     216416 CAAAGGAATGCAAAGTTCAACCCACAGTAGCAAAAGCTGACTTGAGCTAC 216465
                                                                             
C rnd-1_family-       4787 CAAAGGAATGCAAAGTTCAACCCACAGTAGCAAAAGCTGACTTGAGCTAC 4738

  scaffold104|s     216466 TGCAGCAACCATGAAGGAGGCAAAAAGTCATCCAAGAGTTTCAATTGCAA 216515
                                                                             
C rnd-1_family-       4737 TGCAGCAACCATGAAGGAGGCAAAAAGTCATCCAAGAGTTTCAATTGCAA 4688

  scaffold104|s     216516 GCCTCATGTTAGACTGTTTACTAATGGCAGTAGCAACAAGAGAAAGGATC 216565
                                                                             
C rnd-1_family-       4687 GCCTCATGTTAGACTGTTTACTAATGGCAGTAGCAACAAGAGAAAGGATC 4638

  scaffold104|s     216566 GCAAACCAGCTGGACATGGCAGGTCTACTGTAAAACAAAATTATCTTGGT 216615
                                                                             
C rnd-1_family-       4637 GCAAACCAGCTGGACATGGCAGGTCTACTGTAAAACAAAATTATCTTGGT 4588

  scaffold104|s     216616 GTGGAGAGCAACGCCAATGACGATGAGCCTCAGAACAAAGGTCGTGGAGA 216665
                                               i                             
C rnd-1_family-       4587 GTGGAGAGCAACGCCAATGATGATGAGCCTCAGAACAAAGGTCGTGGAGA 4538

  scaffold104|s     216666 TTGGGGCATCACAACCAGTCAAAATACT 216693
                                          v vv      i  
C rnd-1_family-       4537 TTGGGGCATCACAACGATACAAAATGCT 4510

Matrix = 20p43g.matrix
Kimura (with divCpGMod) = 2.03
Transitions / transversions = 1.38 (11/8)
Gap_init rate = 0.00 (2 / 906), avg. gap size = 10.50 (21 / 2)


1407 10.82 5.15 0.82 scaffold104|size647495 217123 217355 (429868) C rnd-5_family-1248#Unknown (1047) 246 4 m_b1201s001i2 2901

  scaffold104|s     217123 TAATATGAACGTCTTGCATAGGAACATGTCTTGGTTAATAGAATGCCAAA 217172
                            i                     v?     ?     i     i       
C rnd-5_family-        246 TGATATGAACGTCTTGCATAGGACNATGTCNTGGTTGATAGAGTGCCAAA 197

  scaffold104|s     217173 GTAAGCCAGAGTTAAAAGTCAAGAATTCCTT-TGACAGGCACACAAGCTA 217221
                              ?        ?   i           i  -        i  i   --?
C rnd-5_family-        196 GTANGCCAGAGTNAAAGGTCAAGAATTCTTTGTGACAGGCGCATAAG--N 149

  scaffold104|s     217222 TATAGAAATGGGGAACTAGCAAGAACCAGCCTAGATGTTTTGGA----CT 217267
                                            ii                         ----v 
C rnd-5_family-        148 TATAGAAATGGGGAACTGACAAGAACCAGCCTAGATGTTTTGGAATGCAT 99

  scaffold104|s     217268 CGATACTACTTAATGAATGACCAG--GTGACTCTAATCATTGTTTAACTC 217315
                           ii ? v   v   i       i ?--    i              v    
C rnd-5_family-         98 TAANAATACGTAACGAATGACTANNTGTGATTCTAATCATTGTTTTACTC 49

  scaffold104|s     217316 TACATGAGAGACATAGCAAAAA-----AGGAGATTTATCACGCAC 217355
                                            v    -----  ii  i i    i    
C rnd-5_family-         48 TACATGAGAGACATAGCCAAAAACCCCAGAGGACTCATCATGCAC 4

Matrix = 20p45g.matrix
Kimura (with divCpGMod) = 11.32
Transitions / transversions = 3.17 (19/6)
Gap_init rate = 0.03 (6 / 232), avg. gap size = 2.33 (14 / 6)


620 5.38 1.08 0.00 scaffold104|size647495 217372 217464 (429759) C rnd-1_family-1383#Unknown (0) 103 10 m_b1201s001i3 2902

  scaffold104|s     217372 TACACAACAAGAATCCTGACCAACTCAAATGTCCTA-AAGATATCACGCC 217420
                                    v     vi  ?       v        -     ?       
C rnd-1_family-        103 TACACAACACGAATCACGANCAACTCATATGTCCTAGAAGATNTCACGCC 54

  scaffold104|s     217421 TGTAAGTCACACAAGACAATCCGTTAAACTCAAAAATATAACAC 217464
                                       i?                 ?            
C rnd-1_family-         53 TGTAAGTCACACGNGACAATCCGTTAAACTCNAAAATATAACAC 10

Matrix = 20p45g.matrix
Kimura (with divCpGMod) = 3.69
Transitions / transversions = 0.67 (2/3)
Gap_init rate = 0.01 (1 / 92), avg. gap size = 1.00 (1 / 1)


3610 4.76 3.45 0.42 scaffold104|size647495 217475 217938 (429285) C rnd-1_family-937#Unknown (0) 478 1 m_b1201s001i4 2903

  scaffold104|s     217475 TAGAATAATAAACACAAATTTGCATCAAATATTTGCCAATTATTGTTTTA 217524
                                                      ??                     
C rnd-1_family-        478 TAGAATAATAAACACAAATTTGCATCANNTATTTGCCAATTATTGTTTTA 429

  scaffold104|s     217525 GAGAACTCCTTTAATCTGTTCTCATTTTGCCTGTAAATGAACATCATGGA 217574
                               v i   i                i           vi        v
C rnd-1_family-        428 GAGACCCCCTCTAATCTGTTCTCATTTCGCCTGTAAATGCGCATCATGGC 379

  scaffold104|s     217575 TGGTGTCTGTCTTTGTAGGAAATAATACTATCTCCTATGATGATAGCCTT 217624
                                                   vi          i        v    
C rnd-1_family-        378 TGGTGTCTGTCTTTGTAGGAAATATCACTATCTCCTGTGATGATACCCTT 329

  scaffold104|s     217625 ACTCGAGTTTCAGATTGCATTATATATCTATTGTACTAAAATTGTATGAA 217674
                                                --                           
C rnd-1_family-        328 ACTCGAGTTTCAGATTGCATT--ATATCTATTGTACTAAAATTGTATGAA 281

  scaffold104|s     217675 AGGGAACCATCTCTTACTTTGGCATTCAAATAAGTCCAAGTATCATTTGA 217724
                                              v                 v            
C rnd-1_family-        280 AGGGAACCATCTCTTACTTGGGCATTCAAATAAGTCCCAGTATCATTTGA 231

  scaffold104|s     217725 CGTGC-TTTTTACATGATTGTTCTGTAGAAGGCAATAGGATACCTCTTGC 217773
                                -                 i                          
C rnd-1_family-        230 CGTGCTTTTTTACATGATTGTTCCGTAGAAGGCAATAGGATACCTCTTGC 181

  scaffold104|s     217774 ATACTCTACAGCATGTATGATGT--------------ATAGGGGCAAA-G 217808
                                    i   i i       --------------           - 
C rnd-1_family-        180 ATACTCTACGGCACGCATGATGTTCTGTTAGAGTAAGATAGGGGCAAAGG 131

  scaffold104|s     217809 GTACTGTACTTTTGTTGCACTTGGTAATACCTCCACGTGTAACAAGTTTG 217858
                                           i             i                   
C rnd-1_family-        130 GTACTGTACTTTTGTTACACTTGGTAATACTTCCACGTGTAACAAGTTTG 81

  scaffold104|s     217859 CCTGTGCAATGGAAAAGTGGAAGAGACAAACATACTGTGCCATTACAATT 217908
                                                     i  v              ?     
C rnd-1_family-         80 CCTGTGCAATGGAAAAGTGGAAGAGATAACCATACTGTGCCATTNCAATT 31

  scaffold104|s     217909 CCCCTTCTTCTGTACTGGAATTGTAGTACC 217938
                                             v           
C rnd-1_family-         30 CCCCTTCTTCTGTACTGGTATTGTAGTACC 1

Matrix = 20p45g.matrix
Kimura (with divCpGMod) = 3.92
Transitions / transversions = 1.44 (13/9)
Gap_init rate = 0.01 (5 / 463), avg. gap size = 3.60 (18 / 5)

3666 6.38 0.43 0.00 scaffold104|size647495 217810 218279 (428944) C rnd-1_family-494#Unknown (0) 472 1 m_b1201s001i5 2903

  scaffold104|s     217810 TACTGTACTTTTGTTGCACTTGGTAATACCTCCACGTGTAACAAGTTTGC 217859
                                          i             i                    
C rnd-1_family-        472 TACTGTACTTTTGTTACACTTGGTAATACTTCCACGTGTAACAAGTTTGC 423

  scaffold104|s     217860 CTGTGCAATGGAAAAGTGGAAGAGACAAACATACTGTGCCATTACAATTC 217909
                                                       v       i             
C rnd-1_family-        422 CTGTGCAATGGAAAAGTGGAAGAGACAACCATACTGCGCCATTACAATTC 373

  scaffold104|s     217910 CCCTTCTTCTGTACTGGAATTGTAGTACCTTAGTGTAGTGCCACACTGTA 217959
                                            v                     i          
C rnd-1_family-        372 CCCTTCTTCTGTACTGGTATTGTAGTACCTTAGTGTAGTACCACACTGTA 323

  scaffold104|s     217960 GAACATATTATACTAGGTATTATTGTTAGGGGAAGGACACGAGAGGAAGG 218009
                                  v                            i  i          
C rnd-1_family-        322 GAACATAATATACTAGGTATTATTGTTAGGGGAAGGGCATGAGAGGAAGG 273

  scaffold104|s     218010 GGACTTGAAGAGATAATTAATATGGTTGGTAAGCATAATGAAGTA-AAAA 218058
                                                                        -    
C rnd-1_family-        272 GGACTTGAAGAGATAATTAATATGGTTGGTAAGCATAATGAAGTAAAAAA 223

  scaffold104|s     218059 TAATTGGTGTTGTTTCAATAGAACATTTCATTCCCGACATATTTGATATT 218108
                                 i            i    v          i             v
C rnd-1_family-        222 TAATTGATGTTGTTTCAATGGAACCTTTCATTCCCAACATATTTGATATG 173

  scaffold104|s     218109 AACATCTTGGATAAGACCATATCTTGGTTGATAGCATGACAAAGGAAGTC 218158
                                               i             v               
C rnd-1_family-        172 AACATCTTGGATAAGACCATGTCTTGGTTGATAGAATGACAAAGGAAGTC 123

  scaffold104|s     218159 AGTGTTAAAAGTCATTCATTCTTTGCAACAGGCACATAAGCAATAGCTAA 218208
                             v           vvv       vii              v        
C rnd-1_family-        122 AGGGTTAAAAGTCAAGAATTCTTTTTGACAGGCACATAAGCTATAGCTAA 73

  scaffold104|s     218209 TTGTCACTGCTCAAGCTCCAGGTAGTAAATTGATGCCCAACTACCAAAAA 218258
                                              vv                  i    v     
C rnd-1_family-         72 TTGTCACTGCTCAAGCTCCCCGTAGTAAATTGATGCCCAGCTACAAAAAA 23

  scaffold104|s     218259 T-ATCAACAATGAACCATACAT 218279
                            -         v       i  
C rnd-1_family-         22 TAATCAACAATCAACCATATAT 1

Matrix = 20p45g.matrix
Kimura (with divCpGMod) = 6.47
Transitions / transversions = 0.88 (14/16)
Gap_init rate = 0.00 (2 / 469), avg. gap size = 1.00 (2 / 2)

2111 12.22 7.76 0.26 scaffold104|size647495 218206 218566 (428657) C rnd-1_family-799#Unknown (186) 388 1 m_b1201s001i6 2903

  scaffold104|s     218206 TAATTGTCACTGCTCAAGCTCCAGGTAGTAAATTGATGCCCAACTACCAA 218255
                                   i             vv                  i    v  
C rnd-1_family-        388 TAATTGTCGCTGCTCAAGCTCCCCGTAGTAAATTGATGCCCAGCTACAAA 339

  scaffold104|s     218256 AAATA-TCAACAATGAACCATACA------------TGGATCAGAAATCA 218292
                                -        v       i ------------   i        i 
C rnd-1_family-        338 AAATAATCAACAATCAACCATATAGTGGATACATAGTGGGTCAGAAATTA 289

  scaffold104|s     218293 TTTTTGAAAGTTCATTTGCATTAGG-----------CAGATGGGGGGAAT 218331
                                i   i   ii i        -----------    i i   vv  
C rnd-1_family-        288 TTTTTAAAAATTCGCTCGCATTAGGGCATGTAACAACAGACGAGGGCTAT 239

  scaffold104|s     218332 TAAATTAATGCCAGCTATAAATTATTTGGTATTAACCCTTATTTTATTTC 218381
                             v              ?          vv   i-i              
C rnd-1_family-        238 TACATTAATGCCAGCTANAAATTATTTGTAATTG-TCCTTATTTTATTTC 190

  scaffold104|s     218382 ATTTTACAATCACAATTAGTT-GAAGTTACTTCTGTCAT---ATAATCGA 218427
                                                -   i?            ---  i  v  
C rnd-1_family-        189 ATTTTACAATCACAATTAGTTTGAAANTACTTCTGTCATTTCATGATGGA 140

  scaffold104|s     218428 GTTTAACTATTACTTTGATTTAGGAGGGCTTTAGCATTCTTGTTGTCTCC 218477
                           i?  i  ?                                 v ivv   i
C rnd-1_family-        139 ANTTGACNATTACTTTGATTTAGGAGGGCTTTAGCATTCTTCTCCACTCT 90

  scaffold104|s     218478 ATCTTACTATACAGAGCGCCCTTCCCAATTTCTACGCCAAAACTCTTGAG 218527
                              v  v  i       v   i             v           iii
C rnd-1_family-         89 ATCATAATACACAGAGCCCCCCTCCCAATTTCTACTCCAAAACTCTTAGA 40

  scaffold104|s     218528 GCTTTCAAAGAGTGCCAATGGGTTGATCTTTCCCTCCAT 218566
                                                        i     i   
C rnd-1_family-         39 GCTTTCAAAGAGTGCCAATGGGTTGATCTCTCCCTTCAT 1

Matrix = 20p45g.matrix
Kimura (with divCpGMod) = 12.38
Transitions / transversions = 1.59 (27/17)
Gap_init rate = 0.02 (6 / 360), avg. gap size = 4.83 (29 / 6)


1214 13.68 4.69 0.45 scaffold104|size647495 218604 218816 (428407) C rnd-5_family-4619#Unknown (394) 507 286 m_b1201s001i7 2904

  scaffold104|s     218604 CTTTTGTAAAGACCATGGCACA-----AATGTTAACCACAACAACTATGC 218648
                                                 -----                  v i  
C rnd-5_family-        507 CTTTTGTAAAGACCATGGCACATCCGCAATGTTAACCACAACAACAACGC 458

  scaffold104|s     218649 TGGTAC---CTCATCAATGGCAGTACCACACCTCTCTATTTCACACTTGT 218695
                               i ---        i   i     vi        vv           
C rnd-5_family-        457 TGGTGCACCCTCATCAACGGCGGTACCTTACCTCTCTCATTCACACTTGT 408

  scaffold104|s     218696 CCACAGTTTCAGCAACCAACAAATAAACATGGTAATACTGACTATGTTGG 218745
                                          i      i           v  v   i        
C rnd-5_family-        407 CCACAGTTTCAGCAATCAACAAGTAAACATGGTACTAGTGATTATGTTGG 358

  scaffold104|s     218746 CAAGTATTTTGAGTTACTAGTGATCTTATTTTAATACATGCTGCTCTAAC 218795
                                v    iv                i    v v         iv i 
C rnd-5_family-        357 CAAGTTTTTTATGTTACTAGTGATCTTACTTTATTTCATGCTGCTTGAGC 308

  scaffold104|s     218796 AAATGTTAATA--ATTGATGCAT 218816
                           -iv  i  v  --i      i  
C rnd-5_family-        307 -GCTGCTACTATTGTTGATGTAT 286

Matrix = 20p45g.matrix
Kimura (with divCpGMod) = 13.09
Transitions / transversions = 1.23 (16/13)
Gap_init rate = 0.02 (4 / 212), avg. gap size = 2.75 (11 / 4)

462 8.11 4.05 0.00 scaffold104|size647495 218757 218830 (428393) C rnd-1_family-479#Unknown (489) 1116 1040 m_b1201s001i8 2904

  scaffold104|s     218757 AGTTACTAGTGATCTTATTTTAATACATGCTGCTCTAACAAATGTTAATA 218806
                                      v               i i             v      
C rnd-1_family-       1116 AGTTACTAGTGTTCTTATTTTAATACACGTTGCTCTAACAAATTTTAATA 1067

  scaffold104|s     218807 ATTGATGCATGTCA-A--ATGTCAACT 218830
                                 v       - --  i      
C rnd-1_family-       1066 ATTGATTCATGTCATAATATATCAACT 1040

Matrix = 20p45g.matrix
Kimura (with divCpGMod) = 7.23
Transitions / transversions = 1.00 (3/3)
Gap_init rate = 0.03 (2 / 73), avg. gap size = 1.50 (3 / 2)


12 5.56 0.00 0.00 scaffold104|size647495 219104 219122 (428101) (GTG)n#Simple_repeat 1 19 (0) m_b1201s252i0 2905

  scaffold104|s     219104 GTGGTGGTGGTGGTGGCGG 219122
                                           i  
  (GTG)n#Simple          1 GTGGTGGTGGTGGTGGTGG 19

Matrix = Unknown
Transitions / transversions = 1.00 (1/0)
Gap_init rate = 0.00 (0 / 18), avg. gap size = 0.0 (0 / 0)


4205 9.89 4.33 1.50 scaffold104|size647495 219759 220405 (426818) C genome_4_2290#DNA (0) 1455 791 m_b1201s001i9 2906

  scaffold104|s     219759 TTGTAGAGGCCTAGGAAGTGACACGCCC-TTTTCTCAACGGACGCCCCGC 219807
                                                       -                     
C genome_4_2290       1455 TTGTAGAGGCCTAGGAAGTGACACGCCCCTTTTCTCAACGGACGCCCCGC 1406

  scaffold104|s     219808 AGAAAAAAAAATTGTCCGCCAGAAGAGATCCCAAATCTCCAAAACCC-TC 219856
                                 v  vv                    v               -  
C genome_4_2290       1405 AGAAAATAATTTTGTCCGCCAGAAGAGATCCAAAATCTCCAAAACCCCTC 1356

  scaffold104|s     219857 CACGATGGCCGC-GAAGCCGTTTT-CGACCGTAACTCAACAACCAACCGG 219904
                              v        -           -                         
C genome_4_2290       1355 CACCATGGCCGCCGAAGCCGTTTTTCGACCGTAACTCAACAACCAACCGG 1306

  scaffold104|s     219905 AGTTTTGACGATCGGATTTTTTTGCTGGATAGCGCCGGAATCAACCGACG 219954
                                   v                              v   v      
C genome_4_2290       1305 AGTTTTGAAGATCGGATTTTTTTGCTGGATAGCGCCGGACTCACCCGACG 1256

  scaffold104|s     219955 CAACAATACCCCAGTTGGGTCCAGAGCACCAATACTGGCTCTATGAAAAA 220004
                                      i v i                           i      
C genome_4_2290       1255 CAACAATACCCTACTCGGGTCCAGAGCACCAATACTGGCTCTACGAAAAA 1206

  scaffold104|s     220005 TTGTAGACCAAGTCGGCGATTTTGGACTCGGACGACCACCCGCACTTCCC 220054
                                   i                                         
C genome_4_2290       1205 TTGTAGACTAAGTCGGCGATTTTGGACTCGGACGACCACCCGCACTTCCC 1156

  scaffold104|s     220055 TTCACGTTGTCGTCCCCAATAGTCGCTCATCGCCACCCAACATCTGCCAC 220104
                                  i             i  ivi i           v  vv    i
C genome_4_2290       1155 TTCACGTCGTCGTCCCCAATAATCAACCGTCGCCACCCAAAATAAGCCAT 1106

  scaffold104|s     220105 GCCGCTCTATTATTCATTTATTCAACTGCGCGATGAATTTTTATGATCAA 220154
                                i         v  ii vv   v        v              
C genome_4_2290       1105 GCCGCCCTATTATTCTTTCGTGAAACAGCGCGATGTATTTTTATGATCAA 1056

  scaffold104|s     220155 GA-AGCAAGAGATCAAATATTTCAGGTTGAGAAACATGGAGGCAAGCATG 220203
                            i-    v                   ii  i i     vv   ------
C genome_4_2290       1055 GGCAGCATGAGATCAAATATTTCAGGTCAAGGAGCATGGCTGCA------ 1012

  scaffold104|s     220204 GACATCGGACATCTGAGGGACCTGCTT-TGACTACACTAAAAAATTGAAG 220252
                                 -    ---       v    i-v        v   v        
C genome_4_2290       1011 GACATC-GACA---GAGGGACGTGCTCAGGACTACACAAAACAATTGAAG 966

  scaffold104|s     220253 TGGCCATTGGTTACACCACCACAAAAGATATTAAAAATTTAGAAGAACAG 220302
                             i           i       i  i            vv        v 
C genome_4_2290        965 TGACCATTGGTTACGCCACCACGAAGGATATTAAAAATGGAGAAGAACTG 916

  scaffold104|s     220303 ACTTTGTCTTCCATGCAAAAGAAGTGTGGATTGAGTAATAGCTTTTTCCA 220352
                           v  iv    i i     i        vii  i             v    
C genome_4_2290        915 TCTCAGTCTCCTATGCAGAAGAAGTGAAAATCGAGTAATAGCTTTGTCCA 866

  scaffold104|s     220353 AGAAAGTTATTCAAACAAAACAAAGCAAAAC------------------- 220383
                                                   i      -------------------
C genome_4_2290        865 AGAAAGTTATTCAAACAAAACAAAACAAAACAAAACAAAACAAAACAAAA 816

  scaffold104|s     220384 -ATGAGAATCAAAAAGAGC--CAAC 220405
                           -                  --    
C genome_4_2290        815 TATGAGAATCAAAAAGAGCAACAAC 791

Matrix = 20p45g.matrix
Kimura (with divCpGMod) = 9.30
Transitions / transversions = 0.97 (31/32)
Gap_init rate = 0.03 (19 / 646), avg. gap size = 2.00 (38 / 19)


2971 3.73 3.73 0.00 scaffold104|size647495 220453 220827 (426396) genome_4_2290#DNA 439 827 (628) m_b1201s001i10 2907

  scaffold104|s     220453 AAACATTAGAAGTAAAAAGAAGCTGTCAACATTGATGCCTCCTCCTTCAA 220502
                                 v                                           
  genome_4_2290        439 AAACATGAGAAGTAAAAAGAAGCTGTCAACATTGATGCCTCCTCCTTCAA 488

  scaffold104|s     220503 ACCATCACACAACAATCAACCATTTAAAAGTTTGAGTAAATCAATAGCAT 220552
                                   i                                   i     
  genome_4_2290        489 ACCATCACGCAACAATCAACCATTTAAAAGTTTGAGTAAATCAACAGCAT 538

  scaffold104|s     220553 AAGAATAATTACATTAATACAATAATGATTGTTCCAAATAACCATTATCA 220602
                                               i           vi                
  genome_4_2290        539 AAGAATAATTACATTAATACGATAATGATTGTATCAAATAACCATTATCA 588

  scaffold104|s     220603 CTGTTGAGATGACACCTGAATTACTATAAATTAGATAATTGATGCAATAA 220652
                                                     v                       
  genome_4_2290        589 CTGTTGAGATGACACCTGAATTACTAAAAATTAGATAATTGATGCAATAA 638

  scaffold104|s     220653 ATAGAAAAATTCTTTGAATTGAAAAAAGGAGCAATCGAAAGTTTTGTTCA 220702
                                            v            v            i      
  genome_4_2290        639 ATAGAAAAATTCTTTGATTTGAAAAAAGGATCAATCGAAAGTTCTGTTCA 688

  scaffold104|s     220703 ACGCCGTGCTGATTGTTAACTTGTTAA---------TGTTGTTTTCCTCC 220743
                                    v       i   i     ---------          v   
  genome_4_2290        689 ACGCCGTGCAGATTGTTGACTCGTTAATTGCTTTGTTGTTGTTTTCATCC 738

  scaffold104|s     220744 AACTTTTGAGCGG-----TGTGGCGTTGTGTTTTGAAGGAGGAGGCAATA 220788
                                        -----                                
  genome_4_2290        739 AACTTTTGAGCGGTTTATTGTGGCGTTGTGTTTTGAAGGAGGAGGCAATA 788

  scaffold104|s     220789 ATGTTGTTGCTCTTTTTGATTCTCATATTTTGTTTTGTT 220827
                                                                  
  genome_4_2290        789 ATGTTGTTGCTCTTTTTGATTCTCATATTTTGTTTTGTT 827

Matrix = 20p45g.matrix
Kimura (with divCpGMod) = 3.08
Transitions / transversions = 1.00 (7/7)
Gap_init rate = 0.01 (2 / 374), avg. gap size = 7.00 (14 / 2)


2178 19.19 5.51 3.93 scaffold104|size647495 220730 221255 (425968) C genome_4_2290#DNA (921) 534 1 m_b1201s001i11 2906

  scaffold104|s     220730 TGTTGTTTTCCTCCAACTTTTGAGCGGT-----GTGGCGTTGTGTTTTGA 220774
                                v   v   v       i ii   -----  v    vi  v     
C genome_4_2290        534 TGTTGATTTACTCAAACTTTTAAATGGTTGATTGTTGCGTGATGGTTTGA 485

  scaffold104|s     220775 AGGAGGAGGCAATAATGTTGTT-GCT-CTTTTTGATTCTCATATTTTGTT 220822
                                      vi       vi-   -      iv       i   ----
C genome_4_2290        484 AGGAGGAGGCATCAATGTTGACAGCTTCTTTTTACTTCTCATGTTT---- 439

  scaffold104|s     220823 TTGTTACGCCACCGTGTCCATTTACCTGGG-CATTGTGATCTCTTGCTGC 220871
                           ---------------  i i  v     ii-i   -       v      
C genome_4_2290        438 ---------------GTTCGTTGACCTGAAATATT-TGATCTCATGCTGC 405

  scaffold104|s     220872 GCT-ATCACAGAAACCCATCGCGCAGTTGTAGGACAGGATAATGTGGTGG 220920
                           vi -    i i   iv        v   vi v  v  i     iv  i  
C genome_4_2290        404 CTTGATCATAAAAATACATCGCGCTGTTTCACGAAAGAATAATAGGGCGG 355

  scaffold104|s     220921 CGCGGAAGATTTTAGGTG----------AGTCTTGTAGACAAAGACGTGA 220960
                            ii  vvv     i    ---------- v v   vi   i v       
C genome_4_2290        354 CATGGCTTATTTTGGGTGGCGACGGTTGATTATTGGGGACGACGACGTGA 305

  scaffold104|s     220961 CGGGAAGTGCGGTGAGTTGTTTGAGATCAAAATTGCCGACTTGGTCTATG 221010
                           v           vvi  i  ii   vi      i        i     ii
C genome_4_2290        304 AGGGAAGTGCGGGTGGTCGTCCGAGTCCAAAATCGCCGACTTAGTCTACA 255

  scaffold104|s     221011 AATTTTCGTGGAGCC-GCACGTGGTGTGATGAAACCGACTGGGGTATCGT 221059
                            v       i     - i i-     ivv  i v    v i      i  
C genome_4_2290        254 ATTTTTCGTAGAGCCAGTAT-TGGTGCTCTGGACCCGAGTAGGGTATTGT 206

  scaffold104|s     221060 TGTGTACGGTGAGTCAGGCGCTATCTAGCAAAAAAATCCGATCGTCAAAA 221109
                             i  vv        v         i                 v      
C genome_4_2290        205 TGCGTCGGGTGAGTCCGGCGCTATCCAGCAAAAAAATCCGATCTTCAAAA 156

  scaffold104|s     221110 CTCCGGTTGGTTGTTGAGTTACGGACAAAAAACGGATTTGGCGGCCATGG 221159
                                                   v i        v  i           
C genome_4_2290        155 CTCCGGTTGGTTGTTGAGTTACGGTCGAAAAACGGCTTCGGCGGCCATGG 106

  scaffold104|s     221160 TGGAGGGATTTTTGAGAGAATGGATCTCTTCTGGCGGAC---GATTTTTT 221206
                                  i    v    vvv                   ---i       
C genome_4_2290        105 TGGAGGGGTTTTGGAGATTTTGGATCTCTTCTGGCGGACAAAAATTTTTT 56

  scaffold104|s     221207 T------GGAGCGTACGTTGAAAAATGGGGCGTGTCACTTCCTAGGCCTC 221250
                            ------  i    v      i   v                        
C genome_4_2290         55 TTTCTGCGGGGCGTCCGTTGAGAAAAGGGGCGTGTCACTTCCTAGGCCTC 6

  scaffold104|s     221251 TACAA 221255
                           i    
C genome_4_2290          5 CACAA 1

Matrix = 20p45g.matrix
Kimura (with divCpGMod) = 20.15
Transitions / transversions = 1.11 (51/46)
Gap_init rate = 0.06 (30 / 525), avg. gap size = 1.67 (50 / 30)


842 3.96 0.00 0.00 scaffold104|size647495 221292 221392 (425831) rnd-1_family-1378#Unknown 1 101 (0) m_b1201s001i12 2908

  scaffold104|s     221292 TTCTTTCACTCACGGTCGATTTTTCCCAAGGAGATTTCACGCTCGTGCCT 221341
                                           v                               v 
  rnd-1_family-          1 TTCTTTCACTCACGGTAGATTTTTCCCAAGGAGATTTCACGCTCGTGCGT 50

  scaffold104|s     221342 CACAAGACGATCCTTTCAACTTCAAAGATTGCATTGAACTACATAATGCG 221391
                                        v                                  v 
  rnd-1_family-         51 CACAAGACGATCCGTTCAACTTCAAAGATTGCATTGAACTACATAATGAG 100

  scaffold104|s     221392 A 221392
                            
  rnd-1_family-        101 A 101

Matrix = 20p45g.matrix
Kimura (with divCpGMod) = 4.08
Transitions / transversions = 0.00 (0/4)
Gap_init rate = 0.00 (0 / 100), avg. gap size = 0.0 (0 / 0)


1653 14.07 10.42 0.54 scaffold104|size647495 221317 221652 (425571) C rnd-1_family-414#Unknown (24) 369 1 m_b1201s001i13 2909

  scaffold104|s     221317 CCAAGGAGATTTCACGCTCGT--GCCTCACAAGACGATCCTTTCAACTTC 221364
                             v  i           i   -- i v   i    i    v       i 
C rnd-1_family-        369 CCTAGAAGATTTCACGCCCGTAAGTCACACGAGACAATCCGTTCAACTCC 320

  scaffold104|s     221365 AAAGATTGCATTGAACTACATAATGC-GACTTTAAACTGCAAAAGGGCCG 221413
                                    i          -    i-   ?            vv     
C rnd-1_family-        319 AAAGATTGCGTTGAACTACA-AATGTAGACNTTAAACTGCAAATCGGCCG 271

  scaffold104|s     221414 TCAAACTACTAAAACGGCTCTTAATAGATCCTGAAAACTAAAATAGATGG 221463
                             i               v                               
C rnd-1_family-        270 TCGAACTACTAAAACGGCACTTAATAGATCCTGAAAACTAAAATAGATGG 221

  scaffold104|s     221464 TTTTTCTATCCATCGAACTAAGAATATG-AAATTTCCATACAGCAAACTA 221512
                                  i   i         i  -   -       i  v i        
C rnd-1_family-        220 TTTTTCTGTCCGTCGAACTAAAAA-ATGCAAATTTCTATCCGGCAAACTA 172

  scaffold104|s     221513 CGAAAACGCGTTTTTTGATCCTCTAAACTAGGCCGAG-CA-ATTTTT--- 221557
                               i          i                 v  i-  -    i ---
C rnd-1_family-        171 CGAAGACGCGTTTTTCGATCCTCTAAACTAGGCGGAATCATATTTCTGTC 122

  scaffold104|s     221558 --------------------TAATCCTAT-----AATTTATGCCGAAGCA 221582
                           --------------------  v i    -----i vi  i  v      
C rnd-1_family-        121 CGTCGAACTACGCAGAAGCATATTTCTATCCGTCGAACTACGCAGAAGCA 72

  scaffold104|s     221583 TTTCTTTCTAAACTTAATTACTCCAATGCAACCTTTTGATCCATTGAACC 221632
                               v ?? vvv  i  i     vi vv    i ??             i
C rnd-1_family-         71 TTTCATNNTCCTCTCAACTACTCAGAATCAACTTNNTGATCCATTGAACT 22

  scaffold104|s     221633 GAAATA-TATCGAATACCACT 221652
                             i i -              
C rnd-1_family-         21 GAGACATTATCGAATACCACT 1

Matrix = 20p45g.matrix
Kimura (with divCpGMod) = 13.26
Transitions / transversions = 1.61 (29/18)
Gap_init rate = 0.03 (11 / 335), avg. gap size = 3.36 (37 / 11)

1943 11.69 0.92 0.00 scaffold104|size647495 221353 221677 (425546) C rnd-1_family-714#Unknown (235) 328 1 m_b1201s001i14 2909

  scaffold104|s     221353 CCTTTCAACTTCAAAGATTGCATTGAACTA-CATAATGCGACTTTAAACT 221401
                             v               i  i        -    ?  v   v  i    
C rnd-1_family-        328 CCGTTCAACTTCAAAGATCGCGTTGAACTAACATANTGAGACGTTGAACT 279

  scaffold104|s     221402 GCAAAAGGGCCGTCAAACTACTAAAACGGCTCTTAATAGATCCTGAAAAC 221451
                              ? vv       i               v             ?     
C rnd-1_family-        278 GCANATCGGCCGTCGAACTACTAAAACGGCACTTAATAGATCCTNAAAAC 229

  scaffold104|s     221452 TAAAATAGATGGTTTTTCTATCCATCGAACTAAGAATATG-AAATTTCCA 221500
                                       ?      i   i        ?   ? ? -i?     i 
C rnd-1_family-        228 TAAAATAGATGGNTTTTCTGTCCGTCGAACTANGAANANGCGNATTTCTA 179

  scaffold104|s     221501 TACAGCAAACTACGAAAACGCGT-TTTTTGATCCTCTAAACTAGGCCGAG 221549
                            v i?         ? i ?    -   i               v  v  i
C rnd-1_family-        178 TCCGNCAAACTACGNAGANGCGTATTTCTGATCCTCTAAACTACGCGGAA 129

  scaffold104|s     221550 CAATTTTTTAATCCTATAATTTATGCCGAAGCATTTCTTTCTAAACTTAA 221599
                           ?v  ?   i?    vvi  vi  i  ?          v     vv     
C rnd-1_family-        128 NCATNTTTCNATCCGTCAAACTACGCNGAAGCATTTCATTCTACTCTTAA 79

  scaffold104|s     221600 TTACTCCAATGCAACCTTTTGATCCATTGAACCGAAATATATCGAATACC 221649
                           i      i  ?    i ?i             ?                 
C rnd-1_family-         78 CTACTCCGATNCAACTTNCTGATCCATTGAACNGAAATATATCGAATACC 29

  scaffold104|s     221650 ACTTATTTTTGTCCATTCCCGCAGCTCC 221677
                               ?    i v                
C rnd-1_family-         28 ACTTNTTTTCGACCATTCCCGCAGCTCC 1

Matrix = 20p45g.matrix
Kimura (with divCpGMod) = 10.48
Transitions / transversions = 1.24 (21/17)
Gap_init rate = 0.01 (3 / 324), avg. gap size = 1.00 (3 / 3)


11 8.81 7.14 7.14 scaffold104|size647495 221690 221731 (425492) (TCGTAG)n#Simple_repeat 1 42 (0) m_b1201s252i1 2910

  scaffold104|s     221690 TCGTA-T-GTAGTCATAGTGGTAGTACTTGTA-TTGTAGTCGTAG 221731
                                - -      i    v     - --   - i          
  (TCGTAG)n#Sim          1 TCGTAGTCGTAGTCGTAGTCGTAGT-C--GTAGTCGTAGTCGTAG 42

Matrix = Unknown
Transitions / transversions = 2.00 (2/1)
Gap_init rate = 0.15 (6 / 41), avg. gap size = 1.00 (6 / 6)


4191 5.54 2.10 0.19 scaffold104|size647495 221754 222277 (424946) C genome_4_8562#DNA (0) 534 1 m_b1201s001i15 2911

  scaffold104|s     221754 GGCCCACCCTTACCTGTCAACGTTGACGTTAACGTACATTCCCTCATTTT 221803
                                                                             
C genome_4_8562        534 GGCCCACCCTTACCTGTCAACGTTGACGTTAACGTACATTCCCTCATTTT 485

  scaffold104|s     221804 CTGTGCGATCAACGTATGTTGACAAAGTCGTTTTCACCGTCCTTACAATC 221853
                               i i                                       v   
C genome_4_8562        484 CTGTACAATCAACGTATGTTGACAAAGTCGTTTTCACCGTCCTTACCATC 435

  scaffold104|s     221854 AGACGAGAACGCCATTAGATTTAAATTATTTTATCAGAGGAACTAGTACT 221903
                                i    i   vi      i                           
C genome_4_8562        434 AGACGGGAACACCAACAGATTTGAATTATTTTATCAGAGGAACTAGTACT 385

  scaffold104|s     221904 CAAAACAGACAAAAAATGTTCTCGGATGCGCTCGTTATGATATTCCCTCG 221953
                                  v              i       i                   
C genome_4_8562        384 CAAAACACACAAAAAATGTTCTTGGATGCGTTCGTTATGATATTCCCTCG 335

  scaffold104|s     221954 GGCCTGACGATTGGCTGGATATGCGAACGCTATGGTCGAGATGTC----- 221998
                                         v            i                 -----
C genome_4_8562        334 GGCCTGACGATTGGGTGGATATGCGAATGCTATGGTCGAGATGTCGATCT 285

  scaffold104|s     221999 -----GAATTTCTGATGTTTTTTTCGTACTACGTACTTTGTATGTGTTTT 222043
                           -----            -                     vi         
C genome_4_8562        284 TGTGAGAATTTCTGATG-TTTTTTCGTACTACGTACTTTTCATGTGTTTT 236

  scaffold104|s     222044 ACACGATCTCAAGGGAACGTCGGTCGATGTTTCGTCGACATAATTCAAAT 222093
                               i                           v                 
C genome_4_8562        235 ACACAATCTCAAGGGAACGTCGGTCGATGTTTGGTCGACATAATTCAAAT 186

  scaffold104|s     222094 CTGTATTTGGAGGATTTGTG-GCTCATAACCATTAAAAACGGATCCTTGA 222142
                              v         i i    -                             
C genome_4_8562        185 CTGAATTTGGAGGGTCTGTGTGCTCATAACCATTAAAAACGGATCCTTGA 136

  scaffold104|s     222143 TGCACGTCCGTTCGTGTTAGCGCAAGGTAAGGACGGAAAAAAACGCTTAC 222192
                             v         v         i v                         
C genome_4_8562        135 TGAACGTCCGTTAGTGTTAGCGTACGGTAAGGACGGAAAAAAACGCTTAC 86

  scaffold104|s     222193 GCTTACCGATTGACACAATTATTTTTCAATTTCGGTTTGAATACGTATGT 222242
                              v   v   v                                      
C genome_4_8562         85 GCTAACCTATTCACACAATTATTTTTCAATTTCGGTTTGAATACGTATGT 36

  scaffold104|s     222243 ACGTTAACGTCAACGTCGACTGGTAAGGGTGGGCC 222277
                                               iv             
C genome_4_8562         35 ACGTTAACGTCAACGTCGACCCGTAAGGGTGGGCC 1

Matrix = 20p45g.matrix
Kimura (with divCpGMod) = 5.77
Transitions / transversions = 1.07 (15/14)
Gap_init rate = 0.01 (4 / 523), avg. gap size = 3.00 (12 / 4)


286 19.44 5.48 1.32 scaffold104|size647495 222440 222512 (424711) C rnd-5_family-616#Unknown (0) 76 1 m_b1201s001i16 2912

  scaffold104|s     222440 AGGAACCGA-ATAGTTCTAGTAAT---ACGGATTCCGTTGTGAAAAAGGT 222485
                                    -   -  i i ii  ---         vv   iv vv ?i 
C rnd-5_family-         76 AGGAACCGAGATA-TTTTGGCGATTCTACGGATTCCTATGTACATTANAT 28

  scaffold104|s     222486 CCCAGGAATTTGGCGATGTCCCGGTTC 222512
                           v    i           i         
C rnd-5_family-         27 ACCAGAAATTTGGCGATATCCCGGTTC 1

Matrix = 20p45g.matrix
Kimura (with divCpGMod) = 21.17
Transitions / transversions = 1.33 (8/6)
Gap_init rate = 0.04 (3 / 72), avg. gap size = 1.67 (5 / 3)


1910 20.50 3.97 2.05 scaffold104|size647495 229522 229999 (417224) scaffold312|size187761_(dbseq-nr_665)_[118269,124269]#LTR/Gypsy 1 487 (5514) m_b1201s001i17 2913

  scaffold104|s     229522 TGTCCTGCTGATGCCTATTGGCCCCTTTTTGTT-TAAAGGAGGAAGTATA 229570
                                 i iv                   -   -             i  
  scaffold312|s          1 TGTCCTACCCATGCCTATTGGCCCCTTTT-GTTGTAAAGGAGGAAGTGTA 49

  scaffold104|s     229571 ACTTGAGG-TACCAGTAATGGGCTTAGATAAAGTAGATGTAGGTTTGTAC 229619
                           -     i -      -  -    i i   i     vi   i   v  vv 
  scaffold312|s         50 -CTTGAAGATACCAG-AA-GGGCCTGGATGAAGTACGTGTGGGTATGATC 96

  scaffold104|s     229620 CTACAGTTGCCTGGAGGTAGGCTACTTACTTCTCAGTAGCATGGTCCGTT 229669
                                  v i    vi    i    v    vv            v  iv 
  scaffold312|s         97 CTACAGTAGTCTGGCAGTAGACTACATACTGATCAGTAGCATGGACCAGT 146

  scaffold104|s     229670 CCAGATACCT------TTTGGGGTACA--AGTAC----GTCAGTACCACT 229707
                             i     iv------  v  i    i--     ----         vv 
  scaffold312|s        147 CCGGATACTGATGGGATTAGGAGTACGTCAGTACCTGAGTCAGTACCCAT 196

  scaffold104|s     229708 GGCTGTAGCCGGTAGTACTGATCCTACTTTCTTGTCCCTCTCCAA-GAGT 229756
                           i iv      vi i                 i     vv    i -  i 
  scaffold312|s        197 AGTAGTAGCCTATGGTACTGATCCTACTTTCCTGTCCAACTCCGATGAAT 246

  scaffold104|s     229757 CTGCAAACCACAAACTCTGAGAGAGTTGTGGCGTGGAGATGCTGCTGCTA 229806
                           -v i   v  iv v           i     i v   v           i
  scaffold312|s        247 -GGTAAAACATCATCTCTGAGAGAGCTGTGGTGAGGACATGCTGCTGCTG 295

  scaffold104|s     229807 AGGAGATGTCTCCTCAGCCATTACG-TGAACATCTAGAAACCAATTCAGT 229855
                                  ii          - i   -             iii ii - i 
  scaffold312|s        296 AGGAGATACCTCCTCAGCC-TCACGATGAACATCTAGAAGTTAGCT-AAT 343

  scaffold104|s     229856 TAAAAT-AATGCTCACTTTTTTCACTTCAATTCACTTTTATCCTTTTAAC 229904
                               v -         vv v ivvi         iv    --v     v 
  scaffold312|s        344 TAAATTAAATGCTCACAATATCATTTTCAATTCATATTTA--GTTTTATC 391

  scaffold104|s     229905 CGCC-GTAGACCATTAGGTTGCTATAATTATAGTCTAAACAACGGTT-TC 229952
                            i  -i v    i-     ii              ii  vv      -i 
  scaffold312|s        392 CACCTATTGACCG-TAGGTCACTATAATTATAGTCCGAAACACGGTTACC 440

  scaffold104|s     229953 ACCATGTCTGACCTTCTCAATGCCCTTTCAATGCCACAGTTCTCGTG 229999
                                   i     i     v     i  i ii        iv    
  scaffold312|s        441 ACCATGTCCGACCTCCTCAAGGCCCTCTCGACACCACAGTTTACGTG 487

Matrix = 20p45g.matrix
Kimura (with divCpGMod) = 22.06
Transitions / transversions = 1.40 (56/40)
Gap_init rate = 0.04 (20 / 477), avg. gap size = 1.45 (29 / 20)


1436 23.49 2.31 6.12 scaffold104|size647495 230005 230394 (416829) scaffold312|size187761_(dbseq-nr_665)_[118269,124269]#LTR/Gypsy 1502 1877 (4124) m_b1201s001i18 2913

  scaffold104|s     230005 GCACCACGCCATGCACAATAACAATGGTTCTAAGCGTTC------CGTGT 230048
                              i    i          i  i   vv  v     i  ------     
  scaffold312|s       1502 GCATCACGTCATGCACAATGACGATGCGTCGAAGCGCTCTCGCTCCGTGT 1551

  scaffold104|s     230049 CTTCCTCTCAAGGATGCTCGAGGTCAGACTCTCATGGTTCCTCATCCAGG 230098
                            iv      iv   i i  v vv  ---     i         vvi    
  scaffold312|s       1552 CCACCTCTCGCGGACGTTCCACTTC---CTCTCGTGGTTCCTCCGTCAGG 1598

  scaffold104|s     230099 TCCCGCTCTGCGTCCTCATCCAGGTTGGTTGCAAACCACCACATGGACGA 230148
                             v     i  v     v       i   v iv                 
  scaffold312|s       1599 TCACGCTCCGCCTCCTCCTCCAGGTCGGTGGTCAACCACCACATGGACGA 1648

  scaffold104|s     230149 GCAAGTAACGAAAAGTCCTCCCCACCCCAAAAGGACTCATTCCTACTCTG 230198
                           i  i v    ivv  i  v v   i              i        i 
  scaffold312|s       1649 ACAGGGAACGGCCAGCCCACGCCATCCCAAAAGGACTCACTCCTACTCCG 1698

  scaffold104|s     230199 ACGATGATGATG--GTC-ATCAGCACCTACCGAAGCAAGATAGCGGAAGC 230245
                            v  i     i --   - i iv   v    vv  v   i i  ---   
  scaffold312|s       1699 AGGACGATGACGAAGTCAACCGTCACGTACCTCAGGAAGGTGGC---AGC 1745

  scaffold104|s     230246 ATCTATGCCACCGTTGCTGCTCCCGGCAAAAAGTCCAAGAAGGCCAGGCG 230295
                                i     iv       v   i    i          v v       
  scaffold312|s       1746 ATCTACGCCACTTTTGCTGCACCCAGCAAGAAGTCCAAGACGTCCAGGCG 1795

  scaffold104|s     230296 CAAGCCAGCCTAGGATACTGCACCAGCCTAGGATACTACCCAGCAGAAAA 230345
                               v v        v     i-----------------          v
  scaffold312|s       1796 CAAGACCGCCTAGGAAACTGCG-----------------CCAGCAGAAAT 1828

  scaffold104|s     230346 TGTTTTTCCCGTACCAGGATGCATCCACATTCCTAGGATGGAAGTCAAG 230394
                           i  i i vi i v  ivv v i   v  i ii ii i         i  
  scaffold312|s       1829 CGTCTCTGTCATCCCGCCAAGTATCGACGTCTCCGGAATGGAAGTCGAG 1877

Matrix = 20p45g.matrix
Kimura (with divCpGMod) = 22.28
Transitions / transversions = 1.15 (46/40)
Gap_init rate = 0.07 (26 / 389), avg. gap size = 1.23 (32 / 26)


17872 16.15 0.46 0.35 scaffold104|size647495 230405 233251 (413972) scaffold312|size187761_(dbseq-nr_665)_[118269,124269]#LTR/Gypsy 2014 4863 (1138) m_b1201s001i19 2913

  scaffold104|s     230405 CCAATGCTCCTTCTGTTTTTTCTGCTGGGAACGCTAATATTTTTTTCCAA 230454
                              i  v vv   iv                    i i----  i  ---
  scaffold312|s       2014 CCAGTGATGATTCCTTTTTTTCTGCTGGGAACGCTGAC----TTCTC--- 2056

  scaffold104|s     230455 ACC--ATGAATGTTTTGAACTGGAGTTTGAAGAACCCAGATACAATTATC 230502
                              --    v        v        i  v              i  i 
  scaffold312|s       2057 ACCTTATGATTGTTTTGACCTGGAGTTCGATGAACCCAGATACAACTACC 2106

  scaffold104|s     230503 ACGGGCCAAAGATTGTTTTGCCCAGACATGAAAGCCCAGTTACCATCTGC 230552
                                        vi  v i   v v      v          i  i  i
  scaffold312|s       2107 ACGGGCCAAAGATAATTGTACCCCGTCATGAATGCCCAGTTACTATTTGT 2156

  scaffold104|s     230553 ACTAAAGACACAATTGGGGCAGTCATAAGCAGACAACTCTTACAAGTGCT 230602
                             iiv   i        i       v       vi      i i   i  
  scaffold312|s       2157 ACCGCAGATACAATTGGAGCAGTCAAAAGCAGAAGACTCTTGCGAGTACT 2206

  scaffold104|s     230603 GCTTGACTCAGGCTCGACTATATCCATGATCAAGAGATCAGTCCTACTGC 230652
                                 i  v     i   i v  iv               iii   i  
  scaffold312|s       2207 GCTTGATTCCGGCTCAACTGTTTCTCTGATCAAGAGATCAGCTTTACCGC 2256

  scaffold104|s     230653 CAAAAGTCATCACTAAGACAATTAGTGAGACCAAAAACATCTCCACGCTT 230702
                               i  ii       iiv      i  v              i     v
  scaffold312|s       2257 CAAAGGTTGTCACTAAAGAAATTAGCGACACCAAAAACATCTCTACGCTA 2306

  scaffold104|s     230703 GCAGGAAAACTTCAGGTGCAGGAATTAGTAACTCTCAGAGATCTGAGACT 230752
                             v        i  i i   i  iv v     v              ii 
  scaffold312|s       2307 GCTGGAAAACTCCAAGCGCAAGAGGTTGTAACACTCAGAGATCTGAGGTT 2356

  scaffold104|s     230753 GCCAGAGTTTGATAAAAACAGGCGAATCAGCCAACAAAGGGCTTTAGTAT 230802
                                              v    v  i     i    i    i v    
  scaffold312|s       2357 GCCAGAGTTTGATAAAAACCGGCGCATTAGCCAGCAAAAGGCTCTCGTAT 2406

  scaffold104|s     230803 TTGACAATGATCATGTCAAATACGACATTATCCTGGGTACAAATTTCCTG 230852
                                     i  v    ii     ii v           v         
  scaffold312|s       2407 TTGACAATGACCAAGTCAGGTACGATGTAATCCTGGGTACTAATTTCCTG 2456

  scaffold104|s     230853 TCAAAAACAGGGATCAAACTCAATTACTCAGAAGGCAAGATGGAATGGTT 230902
                             i   i    i  i                       i           
  scaffold312|s       2457 TCGAAAGCAGGAATTAAACTCAATTACTCAGAAGGCAAAATGGAATGGTT 2506

  scaffold104|s     230903 CAATTGCTCCATTCCTTTGCGTCCCCCAGGCAGTCTGGACTCCAAAGACT 230952
                           ii    i   v          v        ii i  i             
  scaffold312|s       2507 TGATTGTTCCCTTCCTTTGCGGCCCCCAGGTGGCCTAGACTCCAAAGACT 2556

  scaffold104|s     230953 TTGATGCAATGGAGGACATGTTTTTCATCCAAGCAGAAGATGAACTCTTT 231002
                                  v        i               i v              i
  scaffold312|s       2557 TTGATGCTATGGAGGATATGTTTTTCATCCAAACTGAAGATGAACTCTTC 2606

  scaffold104|s     231003 GGCAAAGATTGGTTGAGCTGTTATGCCACCAACATTCTGGATGCCAAATA 231052
                             ii          i        i      i    ii             
  scaffold312|s       2607 GGTGAAGATTGGTTAAGCTGTTACGCCACCGACATCTTGGATGCCAAATA 2656

  scaffold104|s     231053 TGAATGGACAGATGTAGCTGAAGTTGTAGACAAGCAAACACATCTCAATG 231102
                           i  ivv         v     v  i  v                      
  scaffold312|s       2657 CGAGATGACAGATGTTGCTGATGTCGTTGACAAGCAAACACATCTCAATG 2706

  scaffold104|s     231103 CGAACATCAGAAGAAGGAATTACTTCAGGTGCTGCAAGACAGCAGCAAGA 231152
                           i--   i        i  vi             i   i   i  i     
  scaffold312|s       2707 T--ACACCAGAAGAAAGATCTACTTCAGGTGCTACAAAACAACAACAAGA 2754

  scaffold104|s     231153 TGTTCGATGGAACACTTGGTCTTTACCCGCATTGCAAGGTACACATAGAA 231202
                                  i     v      i v  i  i   i    i            
  scaffold312|s       2755 TGTTCGACGGAACTCTTGGTTTGTATCCACATCGCAAAGTACACATAGAA 2804

  scaffold104|s     231203 TTGGTACCCGATGCTAAGCCTGTACACGCTTGGCCTTATCCGGTCCTTGG 231252
                              v          v  i  v  i  i  ii v  v        v ivv 
  scaffold312|s       2805 TTGTTACCCGATGCAAAACCAGTGCATGCCCGTCCATATCCGGTACCGCG 2854

  scaffold104|s     231253 CTTACACATGAGCACATTCAAACTAGAGTTAGATCACCTCGTGGAAATTG 231302
                            v     v    i          v   ii             vvv v i 
  scaffold312|s       2855 CATACACTTGAGTACATTCAAACGAGAACTAGATCACCTCGTTTCACTCG 2904

  scaffold104|s     231303 GAGTGCTTATCCCAACACAAGAAAGTGAATGGGCCTCCGCTACCTTCATC 231352
                               i  ii       v  i        i        iv           
  scaffold312|s       2905 GAGTACTCGTCCCAACTCAGGAAAGTGAGTGGGCCTCTCCTACCTTCATC 2954

  scaffold104|s     231353 ATCCCGAAGAAGGATGGTCGAGTACGTTGGGTCGGTGATTTACGCCAACT 231402
                                v  i                     i ii                
  scaffold312|s       2955 ATCCCTAAAAAGGATGGTCGAGTACGTTGGATTAGTGATTTACGCCAACT 3004

  scaffold104|s     231403 AAATAAGGTAATCAAGCAATGCCAGTATCCACTACCGATCATATCGGAT- 231451
                           i  i             i i          i  i        v      -
  scaffold312|s       3005 GAACAAGGTAATCAAGCGACGCCAGTATCCGCTGCCGATCATTTCGGATA 3054

  scaffold104|s     231452 TCCTGCGCAAGCATTCCAGGTATAGGTTTGTTACCAAACTGGATGTCAAT 231501
                            i        i ii  ii      i    v                v i 
  scaffold312|s       3055 TTCTGCGCAAACGCTCTGGGTATAAGTTTTTTACCAAACTGGATGTAAGT 3104

  scaffold104|s     231502 ACGCAATACTACACCTTTGAGCTTGATGAGGAAAGTCAAGACCTATGTAC 231551
                            i                        i  i           i  v     
  scaffold312|s       3105 ATGCAATACTACACCTTTGAGCTTGACGAAGAAAGTCAAGATCTCTGTAC 3154

  scaffold104|s     231552 CATTATTACACCATTTGGCAAGTATAAGTACGCCCGGCTCCCCATGGAAC 231601
                           i        i  i        i           vv i     i    iv 
  scaffold312|s       3155 TATTATTACGCCGTTTGGCAAATATAAGTACGCAAGACTCCCTATGGGCC 3204

  scaffold104|s     231602 TCAAGTGCTCACCTGACATTGCACAGTCAATCATGGAAAGTGTGTTGTCT 231651
                            v        v  i  i  v     i  v  v       i   vi     
  scaffold312|s       3205 TAAAGTGCTCTCCCGATATAGCACAATCCATAATGGAAAATGTTCTGTCT 3254

  scaffold104|s     231652 GGCATTGAGGATGCAGACGT------CGATGACATTGGTGCATTTTCCCA 231695
                                i              ------i              v        
  scaffold312|s       3255 GGCATCGAGGATGCAGACGTATACATTGATGACATTGGTGCCTTTTCCCA 3304

  scaffold104|s     231696 GGATTGGGATCACCATGTTCAGCTTCTCGGCACAATCTTGAGGTGATTGA 231745
                           v                 vv i  i  i              iv     v
  scaffold312|s       3305 TGATTGGGATCACCATGTAGAACTCCTTGGCACAATCTTGAGAAGATTGC 3354

  scaffold104|s     231746 GGGAGAATGGGTTCACCATGAACCCTTTAAAATGCAAATGAGCAGTTCAG 231795
                                     i     i  v  i  vi v     ii    i     v   
  scaffold312|s       3355 GGGAGAATGGATTCACTATTAATCCGCTTAAATGTGAATGGGCAGTACAG 3404

  scaffold104|s     231796 GAAATGGACTGGCTCGGTTATTGGCTTACACCCTGAGGTTTTAAGCCATG 231845
                               iv           i           i   i v  i  v        
  scaffold312|s       3405 GAAACTGACTGGCTCGGCTATTGGCTTACGCCCCGCGGCTTAAAGCCATG 3454

  scaffold104|s     231846 GAAGCAAAAAAATAGAGGCTATCCTACACATGGATCGCCCCCGCAATGCC 231895
                              i-  i           i        i        v  v     i   
  scaffold312|s       3455 GAAA-AAGAAAATAGAGGCCATCCTACATATGGATCGGCCACGCAACGCC 3503

  scaffold104|s     231896 ACAGAACTGCATTTGTTTGTTGGCTTCGTTAATTATTATCAGGATATGTA 231945
                             v       ivv    ii    i vi           ivii       i
  scaffold312|s       3504 ACTGAACTGCGAATGTTCATTGGTTGTGTTAATTATTACAGAGATATGTG 3553

  scaffold104|s     231946 GCCTAGTCTTGCCCATATTCTCAAACTGTTGACTGATCAGTCAGGGTTGA 231995
                                   v         v  i    iv              v       
  scaffold312|s       3554 GCCTAGTCGTGCCCATATACTTAAACCTTTGACTGATCAGTCCGGGTTGA 3603

  scaffold104|s     231996 AAAAACGTGCTCCAATCAAATGGACTGACGAAATGCAACAAGCACTTGAC 232045
                               i           v        i    v             i    i
  scaffold312|s       3604 AAAAGCGTGCTCCAATAAAATGGACCGACGCAATGCAACAAGCATTTGAT 3653

  scaffold104|s     232046 AAAATGTGTGCCCTCATGGCTGCCGATGCTCTTGTGGCCTATCCAGACCA 232095
                                 i       i                 i ii  i  i  i     
  scaffold312|s       3654 AAAATGCGTGCCCTTATGGCTGCCGATGCTCTCGCAGCTTACCCGGACCA 3703

  scaffold104|s     232096 CAACAAATGGTTTGACATTTACACAGATACCTCAGACTGCCAGTTGGGAG 232145
                           i      i       i  v     v   i         v    i v    
  scaffold312|s       3704 TAACAAACGGTTTGATATATACACCGATGCCTCAGACTTCCAGCTTGGAG 3753

  scaffold104|s     232146 CATGCATTGTTCAAGAAGGAAGGCCTGTTGCCTACTTCTCTTGAAAGCTG 232195
                            v     i  v  i           v               i v      
  scaffold312|s       3754 CCTGCATCGTACAGGAAGGAAGGCCGGTTGCCTACTTCTCTCGTAAGCTG 3803

  scaffold104|s     232196 TCCAAGCCACAGCAAAACTATACAGTAATAGTGAAGGAAATGCTCTCTAT 232245
                             v  ii          i  i        i vi  i        i     
  scaffold312|s       3804 TCGAAATCACAGCAAAATTACACAGTAATGGAAAAAGAAATGCTTTCTAT 3853

  scaffold104|s     232246 TGTTGCCACCCTTGAGGAATTCAGGGGAATGCTATTGGGTGCTGACATTC 232295
                                 v     i  v     iv    v     i  i             
  scaffold312|s       3854 TGTTGCAACCCTCGACGAATTTCGGGGTATGCTGTTAGGTGCTGACATTC 3903

  scaffold104|s     232296 ATGTCTTCACCAATCATAAAAACCTCACGTTTGACACCTTAAAAGCGCAA 232345
                               i      i                   i  i        ii i   
  scaffold312|s       3904 ATGTTTTCACCGATCATAAAAACCTCACGTTCGATACCTTAAAGACACAA 3953

  scaffold104|s     232346 AGGGTCTTACATTGGCACAATAAGGTCGAGGAGTACTCGCCCACATTGCA 232395
                                     i     i         i  i    vi  i  i        
  scaffold312|s       3954 AGGGTCTTACGTTGGCGCAATAAGGTTGAAGAGTTTTCACCTACATTGCA 4003

  scaffold104|s     232396 GTATATTGAAGGCCCCCGCAAAATTCTAGCTGATAATTTGTCTCCGCTCC 232445
                           v           v        v  ii             i    v     
  scaffold312|s       4004 TTATATTGAAGGACCCCGCAATATCTTAGCTGATAATTTATCTCGGCTCC 4053

  scaffold104|s     232446 ATCACCTGGTTACACCTGCTCAGAGCACGGAGGGGAAGAGTCTCGTAGAC 232495
                              i      v     v       v i                i      
  scaffold312|s       4054 ATCGCCTGGTGACACCGGCTCAGATCGCGGAGGGGAAGAGTCTTGTAGAC 4103

  scaffold104|s     232496 CCTGCAGTGGTTTCAGACGA---CGACAAATTGTACTTCTTGGATCAAGA 232542
                             v                 ---    i vvv            v     
  scaffold312|s       4104 CCAGCAGTGGTTTCAGACGATGACGACGACGGGTACTTCTTGGAGCAAGA 4153

  scaffold104|s     232543 GTATGCAGGGTTCAATGACGATGAACTAAAGGAGATGTTGGAGTGTTACC 232592
                              i  v           i          v    v    i          
  scaffold312|s       4154 GTACGCCGGGTTCAATGATGATGAACTAACGGAGTTGTTAGAGTGTTACC 4203

  scaffold104|s     232593 TCAATCTCCCGGAAAT-CCTCATCCTGAGCGTAATCGATTGAATAATGCT 232641
                               i     v     -  v                vii     v     
  scaffold312|s       4204 TCAACCTCCCTGAAATTCCGCATCCTGAGCGTAATCCGCTGAATTATGCT 4253

  scaffold104|s     232642 CACATGCGTGAACAACAGCAGCAGGATGACAAACTGCTGGCTCTACAAAC 232691
                                i  i     i        i  i vv        i           
  scaffold312|s       4254 CACATACGCGAACAGCAGCAGCAAGACGCAAAACTGCTAGCTCTACAAAC 4303

  scaffold104|s     232692 AAAGCATCCTGACAATTATATCAACTTGCAACTAGATCCCAATGTCAAGA 232741
                            v  vii        i  ii        v          vi     i vi
  scaffold312|s       4304 ACAGAGCCCTGACAACTACGTCAACTTGAAACTAGATCCAGATGTCGATG 4353

  scaffold104|s     232742 ACATCATCTGTTATAAGAAGGATCCCACCCAAGACAATTGGAAGATGGCC 232791
                                        i                             i  v   
  scaffold312|s       4354 ACATCATCTGTTACAAGAAGGATCCCACCCAAGACAATTGGAAAATTGCC 4403

  scaffold104|s     232792 TTGCCGGACTCAATGGTGGATGACACGGTCAAGTGGTTTCACCAAGTCAT 232841
                                            v  v     v  i        i        v  
  scaffold312|s       4404 TTGCCGGACTCAATGGTCGAAGACACTGTTAAGTGGTTCCACCAAGTAAT 4453

  scaffold104|s     232842 GGGACATCCTGGAGAAAAAAGGCTGACTGCATTGTTGAGACAGCGATATC 232891
                                          i      i i    v  i                 
  scaffold312|s       4454 GGGACATCCTGGAGAGAAAAGGTTAACTGAATCGTTGAGACAGCGATATC 4503

  scaffold104|s     232892 ACAATCCAGTCCTGCATCGACACGTTGAGCAGCTCAAGTGTTCTGACTGT 232941
                            i  i  v v i   i       i    i            v i     i
  scaffold312|s       4504 ATAACCCTGGCTTGCGTCGACACATTGAACAGCTCAAGTGTACCGACTGC 4553

  scaffold104|s     232942 CAGAAGTATAAAATACCAGGCCATGGATATGGACTGTTACCCAAACAAGA 232991
                                   i      v  i   i          i    i   i ivi   
  scaffold312|s       4554 CAGAAGTACAAAATAACAAGCCGTGGATATGGATTGTTGCCCGAGAGAGA 4603

  scaffold104|s     232992 AGTGTGAACTGCACCTTGGGAGGAAGTTGCCATCAATCTTATTGAACCTT 233041
                               i   i            i            i i  i    i     
  scaffold312|s       4604 AGTGCGAATTGCACCTTGGGAAGAAGTTGCCATCGACCTCATTGGACCTT 4653

  scaffold104|s     233042 GGGAGGTCAAGGTCAATGGCGGTAAAGTGGAGTTCAATGCACTGACTTGC 233091
                               i               v v  i  v              i  v   
  scaffold312|s       4654 GGGAAGTCAAGGTCAATGGCCGAAAGGTTGAGTTCAATGCACTAACATGC 4703

  scaffold104|s     233092 ATTGACACTGCCTCAAACTTAGTCGAACTTATCAGAATTGACAACAAGAC 233141
                                   v  i  v  ii                   i  i  i     
  scaffold312|s       4704 ATTGACACGGCTTCTAATCTAGTCGAACTTATCAGAATCGATAATAAGAC 4753

  scaffold104|s     233142 AGCCAGACACATTCGCAATAAGTTCACGCAGTGTTGGCTTTGCCGCTATC 233191
                                i          i i           i              i    
  scaffold312|s       4754 AGCCAAACACATTCGCGACAAGTTCACGCAATGTTGGCTTTGCCGTTATC 4803

  scaffold104|s     233192 CTCGACCTATGCGTTGTGTTCATGACAAGGGGGGCAAATTCATAGGCAGT 233241
                            i     v           i        i     ii       v      
  scaffold312|s       4804 CCCGACCAATGCGTTGTGTCCATGACAAAGGGGGTGAATTCATTGGCAGT 4853

  scaffold104|s     233242 TCATTCCAAT 233251
                                     
  scaffold312|s       4854 TCATTCCAAT 4863

Matrix = 20p45g.matrix
Kimura (with divCpGMod) = 15.90
Transitions / transversions = 1.86 (298/160)
Gap_init rate = 0.01 (15 / 2846), avg. gap size = 1.53 (23 / 15)


589 15.02 7.30 2.80 scaffold104|size647495 233279 233415 (413808) scaffold312|size187761_(dbseq-nr_665)_[118269,124269]#LTR/Gypsy 262 404 (5597) m_b1201s001i20 2914

  scaffold104|s     233279 CTGATCGAGAGTTGTGGTGTGGAGATGCTGCTGCTGAGGAGATGTCTCCT 233328
                               --     i       v   v                   ii     
  scaffold312|s        262 CTGA--GAGAGCTGTGGTGAGGACATGCTGCTGCTGAGGAGATACCTCCT 309

  scaffold104|s     233329 CAGTCATCACG-TGAACATCTAGAAACCAATTCAGTTAAAAT-AATGCTC 233376
                              i -     -             iii ii - i     v -       
  scaffold312|s        310 CAGCC-TCACGATGAACATCTAGAAGTTAGCT-AATTAAATTAAATGCTC 357

  scaffold104|s     233377 AC----TTTTTTTCACTTCA-ATTCACTTTTAT---CCTTTTAACCG 233415
                             ---- iv      v    -   i v      ---   v  i    
  scaffold312|s        358 ACAATATCATTTTCAATTCATATTTAGTTTTATCCACCTATTGACCG 404

Matrix = 20p45g.matrix
Kimura (with divCpGMod) = 17.04
Transitions / transversions = 1.86 (13/7)
Gap_init rate = 0.07 (9 / 136), avg. gap size = 1.56 (14 / 9)


2555 16.81 0.44 1.10 scaffold104|size647495 233538 233994 (413229) C scaffold170|size558746_(dbseq-nr_246)_[277812,288266]#LTR/Gypsy (5822) 4633 4180 m_b1201s001i21 2915

  scaffold104|s     233538 CCATCTGAGCACTACAAACAAAAAACACAGGTAAGCTGCCTGTACACTTG 233587
                                 v--    i              v     v  v  i       i 
C scaffold170|s       4633 CCATCTT--CACTGCAAACAAAAAACACCGGTAACCTCCCCGTACACTCG 4586

  scaffold104|s     233588 AGTGCACAGGAGGGTTACCGGAGCACCCCGGAATGGTATATTCAAGTAAC 233637
                               i     ii            -              v   vi     
C scaffold170|s       4585 AGTGTACAGGGAGGTTACCGGAGC-CCCCGGAATGGTATCTTCCGGTAAC 4537

  scaffold104|s     233638 TCCCCTGTACACTTCTGTAACCAATCGGTACACTAGTGCACAGGAGGGTT 233687
                           ii  vv                vvi     v       i  i        
C scaffold170|s       4536 CTCCGGGTACACTTCTGTAACCCTCCGGTAAACTAGTGTACGGGAGGGTT 4487

  scaffold104|s     233688 ACCGGAGTGTACCCGCAGGTTACCGGAAATTCCAGACCTAAACCAGTGTT 233737
                                   v    v v               iv     v i vv  iv  
C scaffold170|s       4486 ACCGGAGTCTACCGGGAGGTTACCGGAAATTTGAGACCAAGAGGAGCTTT 4437

  scaffold104|s     233738 TGCATTTTATGTCTACTTAGGATAGGAATTGGTA--TTTTTACAGGAAAA 233785
                           iiv    -  v     v  v              --              
C scaffold170|s       4436 CAGATTT-ATTTCTACGTACGATAGGAATTGGTACTTTTTTACAGGAAAA 4388

  scaffold104|s     233786 TGGACTTCTCAGTAAGTCTTAGAATTGATATCAATCTAAATAGTGGCTAT 233835
                           ii                       ii            v          
C scaffold170|s       4387 CAGACTTCTCAGTAAGTCTTAGAATCAATATCAATCTAATTAGTGGCTAT 4338

  scaffold104|s     233836 AACTGCATGACTTAATAGCTATAAAAATGTTAACCGATGGCATACCGGAA 233885
                                   v     i    i v         v    i             
C scaffold170|s       4337 AACTGCATTACTTAGTAGCCAAAAAAATGTTTACCGGTGGCATACCGGAA 4288

  scaffold104|s     233886 GTGTACGGTTGAGTTACCAGAAGTGTACGGTTGAGTTACCGGAAGTGTAC 233935
                                i  vv i  v   i           vv i  v        vv   
C scaffold170|s       4287 GTGTATGGGAGGGTAACCGGAAGTGTACGGGAGGGTAACCGGAAGGTTAC 4238

  scaffold104|s     233936 AGGATGGTAACCGGAAGTGTACCGGAGGGTTACCGGAGTGTACGGGATGG 233985
                           i   v  iv  i  -  v                    ii   v   v  
C scaffold170|s       4237 GGGAAGGCTACTGG-AGAGTACCGGAGGGTTACCGGAGCATACCGGAGGG 4189

  scaffold104|s     233986 TAACCAGAA 233994
                           iv   i   
C scaffold170|s       4188 CTACCGGAA 4180

Matrix = 20p45g.matrix
Kimura (with divCpGMod) = 17.28
Transitions / transversions = 0.85 (35/41)
Gap_init rate = 0.01 (6 / 456), avg. gap size = 1.17 (7 / 6)

462 25.30 11.28 9.61 scaffold104|size647495 233930 234257 (412966) C scaffold170|size558746_(dbseq-nr_246)_[277812,288266]#LTR/Gypsy (6146) 4309 3977 m_b1201s001i22 2915

  scaffold104|s     233930 GTGTACAGGATGGTA-ACCGGAAGTGTACCGGAGGGTTACCGGA-GTGTA 233977
                             v   v  -   i -            iv       v      -     
C scaffold170|s       4309 GTTTACCGG-TGGCATACCGGAAGTGTATGGGAGGGTAACCGGAAGTGTA 4261

  scaffold104|s     233978 CGGGATGGTAACCAGAAGTGTACTCAAGGGTGGGTCACCGCAGTATGCGT 234027
                                v       i    vv   ----   vi  ii  i v  vi i vv
C scaffold170|s       4260 CGGGAGGGTAACCGGAAGGTTAC----GGGAAGGCTACTGGAGAGTACCG 4215

  scaffold104|s     234028 GAGGGTTACCGGGTCCGGCTTATGTACCATAAGACTACAGGATAGTGTAA 234077
                                       ----i  ----i    iv i i    v  -- ii  v 
C scaffold170|s       4214 GAGGGTTACCGG----AGC----ATACCGGAGGGCTACCGG--AACGTTA 4175

  scaffold104|s     234078 CATTGGGCATAGTAGGA--GCAAGCTATGGTT----CACAGTATTA---- 234117
                             vvi  vv  vi    --  v v   iv   ----i   i  v  ----
C scaffold170|s       4174 CAGGAGGGTTACCAGGAGGGCTACCTACTGTTGGACTACAATAATAGAGT 4125

  scaffold104|s     234118 ---------TTATGCTCTACTAGTATGATTACACATAGAACATCCTAATC 234158
                           ---------    -   i    i   i    v     vv    --   iv
C scaffold170|s       4124 ATGTGTAATTTAT-CTCCACTAATATAATTAAACATACTACAT--TAACA 4078

  scaffold104|s     234159 TCTTCTA--GTCCTGCCC----CTTCATCCCCCCAAAGAATGAGCCTTAA 234202
                            v  i  -- v  i    ---- v  ii  v  v    i ----- vi i
C scaffold170|s       4077 TATTTTAGGGGCCCGCCCAACACATCGCCCACCAAAAGGA-----CACAG 4033

  scaffold104|s     234203 AGGCCACACCCTGTCAAATTTCAGCCCCACAC----------TAAAAAAC 234242
                           iv    ---------              vi ---------- i      
C scaffold170|s       4032 GTGCCA---------AAATTTCAGCCCCAAGCTGCTTCAAGATGAAAAAC 3992

  scaffold104|s     234243 GCTACTGAGGACCAT 234257
                           iv     v    v  
C scaffold170|s       3991 AATACTGTGGACAAT 3977

Matrix = 20p45g.matrix
Kimura (with divCpGMod) = 28.77
Transitions / transversions = 0.92 (36/39)
Gap_init rate = 0.13 (41 / 327), avg. gap size = 1.68 (69 / 41)


1964 8.57 0.35 1.07 scaffold104|size647495 234069 234351 (412872) rnd-1_family-365#Unknown 1 281 (0) m_b1201s001i23 2916

  scaffold104|s     234069 ATAGTGTAACATTGGGCATAGTAGGAGCAAGCTATGGTTCACAGTATTAT 234118
                                            iv      v              i  v      
  rnd-1_family-          1 ATAGTGTAACATTGGGCGGAGTAGGTGCAAGCTATGGTTCGCACTATTAT 50

  scaffold104|s     234119 TATGCTCTACTAGTATGATTACACATAGAACATCCTAATCTCTTCTAGTC 234168
                                        v  i           v                i  v?
  rnd-1_family-         51 TATGCTCTACTAGAATAATTACACATAGTACATCCTAATCTCTTCCAGGN 100

  scaffold104|s     234169 CTGCCCCTTCATCCCCCCAAAGAATGAGCCTTAAAGGCCACACCCTGTCA 234218
                            i            i                ?   i           i  
  rnd-1_family-        101 CCGCCCCTTCATCCTCCCAAAGAATGAGCCTNAAAAGCCACACCCTGCCA 150

  scaffold104|s     234219 AATTTCAGCCCCACACTAAAAAACGCTACTGAGGACCATCCGCACCAACT 234268
                                            -           i v                 v
  rnd-1_family-        151 AATTTCAGCCCCACACT-AAAAACGCTACCGCGGACCATCCGCACCAACA 199

  scaffold104|s     234269 CTAAGACTTGATTTTT-GTGCACACCAACAACAAACTATTTCAATGTAAT 234317
                                           -               --      v         
  rnd-1_family-        200 CTAAGACTTGATTTTTCGTGCACACCAACAAC--ACTATTGCAATGTAAT 247

  scaffold104|s     234318 GACAATAAAAGAAACTCAATGTTAATTCAAATAA 234351
                            i         i  v i   vv?           
  rnd-1_family-        248 GGCAATAAAAGGAAGTTAATTGNAATTCAAATAA 281

Matrix = 20p45g.matrix
Kimura (with divCpGMod) = 7.75
Transitions / transversions = 1.00 (12/12)
Gap_init rate = 0.01 (4 / 282), avg. gap size = 1.00 (4 / 4)


1590 8.82 2.92 0.82 scaffold104|size647495 234155 234394 (412829) C rnd-1_family-373#Unknown (0) 245 1 m_b1201s001i24 2917

  scaffold104|s     234155 AATCTCTTCTAGTCCTGCCCCTTCATCCCCCCAAAGAATGAGCCTTAAAG 234204
                                    i  v? i            i                ?   i
C rnd-1_family-        245 AATCTCTTCCAGGNCCGCCCCTTCATCCTCCCAAAGAATGAGCCTNAAAA 196

  scaffold104|s     234205 GCCACACCCTGTCAAATTTCAGCCCCACACTAAAAAACGCTACTGAGGAC 234254
                                      i                               i v    
C rnd-1_family-        195 GCCACACCCTGCCAAATTTCAGCCCCACACTAAAAAACGCTACCGCGGAC 146

  scaffold104|s     234255 CATCCGCACCAACTCTAAGACTTGATTTTT-GTGCACACCAACAACAAAC 234303
                                        v                -               --  
C rnd-1_family-        145 CATCCGCACCAACACTAAGACTTGATTTTTCGTGCACACCAACAAC--AC 98

  scaffold104|s     234304 TATTTCAATGTAATGACAATAAAAGAAACTCAATGTTAATTCAAATAAGA 234353
                               v          i        ?i  v i   vv?             
C rnd-1_family-         97 TATTGCAATGTAATGGCAATAAAANGAAGTTAATTGNAATTCAAATAAGA 48

  scaffold104|s     234354 AAGATGATTAAAAACATAAAGCAG------CACTTGCAGGTAGCAAA 234394
                                i          i    v  ------          i   i  
C rnd-1_family-         47 AAGATAATTAAAAACACAAAGAAGNACTTACACTTGCAGGCAGCGAA 1

Matrix = 20p45g.matrix
Kimura (with divCpGMod) = 8.29
Transitions / transversions = 1.62 (13/8)
Gap_init rate = 0.02 (4 / 239), avg. gap size = 2.25 (9 / 4)


2933 26.43 6.36 1.98 scaffold104|size647495 234399 235619 (411604) C scaffold170|size558746_(dbseq-nr_246)_[277812,288266]#LTR/Gypsy (6984) 3471 2195 m_b1201s001i25 2915

  scaffold104|s     234399 GCGGGAGGCCAAACTCAGTCTGTGGGCTGAGTTTTGGCCTTTAAGGTAGA 234448
                               i v   v              i        ii  vv  vv vi  v
C scaffold170|s       3471 GCGGAATGCCTAACTCAGTCTGTGGACTGAGTTTCAGCGATTTCGCCAGT 3422

  scaffold104|s     234449 AGGAAATTAAATAGTTAATTGAAAA----TTAG-ATGTGGTCAAAACATT 234493
                             ivvvv   v  i           ----   i- ii  v v iv i v 
C scaffold170|s       3421 AGACCTGTAACTAATTAATTGAAAAAAAATTAACACATGTTGAGTATAAT 3372

  scaffold104|s     234494 ----TGCAAAAGAGGTTGACTTCATAAGAACTCACCCAGAAATTATTCTC 234539
                           ----  v      ---   v     i i         vv   v   v i 
C scaffold170|s       3371 AGGGTGAAAAAGA---TGAGTTCATGAAAACTCACCCCCAAAATATACCC 3325

  scaffold104|s     234540 GCTGTTGCCAATTGTTGTTAGCTTGACAGCAATGCTGGGCAGGACACCAA 234589
                             i i           v  i  vvv  i  ii v viv  i i ii  v 
C scaffold170|s       3324 GCCGCTGCCAATTGTTCTTGGCAACACGGCGGTCCAATGCGGAATGCCTA 3275

  scaffold104|s     234590 ACTCATAGTCTGTGGGCTGAGTTTCTGCCATTC--CCAATGTAGGAC--- 234634
                                --        i         v  v   i--   --    iv ---
C scaffold170|s       3274 ACTCA--GTCTGTGGACTGAGTTTCGGCGATTTTGCCA--GTAGACCTGT 3229

  scaffold104|s     234635 -ATTAAATATTTGAAAA----CAAGATGTCGTCAGAACATT--TGT-AAA 234676
                           - i   v  v       ----i  v    vv v  v   v --   -   
C scaffold170|s       3228 AACTAATTAATTGAAAAAAATTAACATGTGTTGAGTACAATAGTGTGAAA 3179

  scaffold104|s     234677 ATGGTTGACTTCATAAAAACTCACCCTGAAAGTATACCCGCC-------- 234718
                            vi v   i     i  v        iv   i      v   --------
C scaffold170|s       3178 AAAGATGATTTCATGAATACTCACCCCCAAAATATACCGGCCACTGCCAA 3129

  scaffold104|s     234719 --GTTGTTGGCTAGACGGCAATGCTTGGTGGGGAGCTAAACTCAGTCTTT 234766
                           --   v    iv v i   i  v vv  ii iiv  iv          v 
C scaffold170|s       3128 TTGTTCTTGGTAACATGGCGATCCAAGGCAGAATGCCTAACTCAGTCTGT 3079

  scaffold104|s     234767 GGGCTGAGTTTCTGCCATTCCCAAGGTAGGCATGTAAGTATTCAATTGAA 234816
                             i         v  v   i v vv    i v     v    i       
C scaffold170|s       3078 GGACTGAGTTTCGGCGATTTCGACCGTAGACCTGTAACTATTTAATTGAA 3029

  scaffold104|s     234817 AAAAAT-GTCATGCGCTGAGGAAAACATTTGTAAAACG-GTCAAGTTCAT 234864
                             vi  - v    i v    v v iiiv -   i   i- vvi    i- 
C scaffold170|s       3028 AATGATTGACATGTGGTGAGTATAGTGGT-GTAGAACATGAAGAGTTT-T 2981

  scaffold104|s     234865 AAAAA-CTCACCCAGAAATTATTCCCCCTGCTGCCAATTGTTGTTAGCTT 234913
                              v -  i    vv v v   v  vv               v  i  vv
C scaffold170|s       2980 AAATATCTTACCCCCACAATATACCGGCTGCTGCCAATTGTTCTTGGCAA 2931

  scaffold104|s     234914 GACAGCAATGCTTGGTGGGATGTGAAACTCAGTCTGTG------GGCTGA 234957
                           v ii  ii v vv  i  i   ivv             ------ii    
C scaffold170|s       2930 CATGGCGGTCCAAGGCGGAATGCCTAACTCAGTCTGTGTCTGTGAACTGA 2881

  scaffold104|s     234958 GTTTCTGCCATTC--CCAAGGTAGAGCATTAAATATTTAATTGAAAA--- 235002
                                v  v   i--   --     v vv   v  v           ---
C scaffold170|s       2880 GTTTCGGCGATTTTGCCA--GTAGACCTGTAACTAATTAATTGAAAAAAA 2833

  scaffold104|s     235003 TTAG-ATGTGGTCAAAACATT--TGT-AAAAAGGTTGAGTTCAT-AAAAC 235047
                            v i-     v v iv   v --   -     i v         -     
C scaffold170|s       2832 TGAACATGTGTTGAGCACAATAGTGTGAAAAAAGATGAGTTCATGAAAAC 2783

  scaffold104|s     235048 TCACCCTGAAAGTATACCCACTGCTGCCAATTGTTGTTAGCTTGACGGCA 235097
                                 iv   i      vi i             v  i  vvv     i
C scaffold170|s       2782 TCACCCCCAAAATATACCGGCCGCTGCCAATTGTTCTTGGCAACACGGCG 2733

  scaffold104|s     235098 ATGCTGGGCGGGGAGCTAAACTC-----GTGGGCTGAGTTTTGGCCATT- 235141
                           i v viv    iiv  iv     -----    i        i   v   -
C scaffold170|s       2732 GTCCAATGCGGAATGCCTAACTCAGTCTGTGGACTGAGTTTCGGCAATTT 2683

  scaffold104|s     235142 ---CCGAAGGTAGAACATTAAATATTTAATTG--AAAATTCGATGT-TGT 235185
                           ---   v --    v vv   v          --    vvv  i  -  v
C scaffold170|s       2682 TGCCCGTA--TAGACCTGTAACTATTTAATTGGAAAAAAAGGACGTGTGG 2635

  scaffold104|s     235186 CAACAACATT--TGTAAAAAAGGTCGAGTTCATAAAAA-CTTACCTTGAA 235232
                           ii vv i v --    i  v v vv     i-    v -      iiv v
C scaffold170|s       2634 TGAGTATAGTGGTGTAGAACATGAAGAGTTT-TAAATATCTTACCCCCAC 2586

  scaffold104|s     235233 AATATGTGTGCCACTGCCAAGTGTTGTTGGCTAGATGGCGGTGCTAGGCG 235282
                                iivv  ii       v          v v        v v    i
C scaffold170|s       2585 AATATACCGGCTGCTGCCAATTGTTGTTGGCAACATGGCGGTCCAAGGCA 2536

  scaffold104|s     235283 GGACTCCAAACTCAGGCTGTGGGCTGAGTTTCGGCCATTCCCATGGTAGG 235332
                            i iv  v       v      i        i i v   i vv       
C scaffold170|s       2535 GAATGCCTAACTCAGTCTGTGGACTGAGTTTTGACGATTTCGCTGGTAGG 2486

  scaffold104|s     235333 CCTGTGAGTGTTCAATTGATAAAAAAT--GACATGTCCTTAGTAAAACAT 235380
                               ii v i  i      -       -- v i   vv v    v  i  
C scaffold170|s       2485 CCTGCAACTATTTAATTGA-AAAAAATTTGCCGTGTGGTGAGTATAATAT 2437

  scaffold104|s     235381 TTGTAGAAAAGGTTGA---CTTCATACAATCTCACCCTGAGATTATTCCG 235427
                            -      v i vii ---   v  -i --       iv i v   v   
C scaffold170|s       2436 T-GTAGAACAAGACAAAATCTTGAT-TA--CTCACCCCCAAAATATACCG 2391

  scaffold104|s     235428 GTCCCTGTGATTTGGTGTTGGCTAGAGGGCGATGCCAGGTGGGAGGACTA 235477
                            i v   iv v   v v     v v v    i   v   i      iv  
C scaffold170|s       2390 GCCGCTGCCAATTGTTCTTGGCAACACGGCGGTGCAAGGCGGGAGGGATA 2341

  scaffold104|s     235478 ACTCAGTCTGTGACCTGAGTTTCAGCAGTTCTTATGATGGGATGGCAGGG 235527
                                       iv         i  v    ii        -i  iii  
C scaffold170|s       2340 ACTCAGTCTGTGGACTGAGTTTCGGCCGTTCCCATGATGGG-CGGTGAGG 2292

  scaffold104|s     235528 TATCA---ATGTAATTGAAAAAATGGAGGTGT----TGGGATAGAAGTGA 235570
                                ---                iv vi   ----  v  v  v     
C scaffold170|s       2291 TATCAGTGATGTAATTGAAAAAATACACATGTGTGATGTGAAAGCAGTGA 2242

  scaffold104|s     235571 GAGTGCACCCTCTCTAAAGTTGCTGCTCTATG-CAAGCACGTGTGTTGTA 235619
                              v  i v  -v   v     i--    iv -       vvv       
C scaffold170|s       2241 GAGGGCGCACT-GCTACAGTTGT--CTCTGGGTCAAGCACCATTGTTGTA 2195

Matrix = 20p45g.matrix
Kimura (with divCpGMod) = 30.91
Transitions / transversions = 0.74 (134/182)
Gap_init rate = 0.05 (56 / 1220), avg. gap size = 1.82 (102 / 56)


1292 13.46 14.35 9.38 scaffold104|size647495 235558 235619 (411604) rnd-5_family-1816#Unknown 210 269 (450) m_b1201s001i26 2918

  scaffold104|s     235558 GGGATAGAAGT-GAGAGTGCACCCTCTCTAAAGTTGCTGCTCTATGCAAG 235606
                               i      -            i  -- i  i       v-i      
  rnd-5_family-        210 GGGACAGAAGTTGAGAGTGCACCCCCT--AGAGCTGCTGCTG-GTGCAAG 256

  scaffold104|s     235607 CACGTGTGTTGTA 235619
                             v          
  rnd-5_family-        257 CAGGTGTGTTGTA 269

Matrix = 20p45g.matrix
Kimura (with divCpGMod) = 14.12
Transitions / transversions = 2.50 (5/2)
Gap_init rate = 0.07 (4 / 61), avg. gap size = 1.00 (4 / 4)


26 0.00 0.00 0.00 scaffold104|size647495 235620 235644 (411579) (GGTAT)n#Simple_repeat 1 25 (0) c_b1201s251i0 2919

  scaffold104|s     235620 GGTATGGTATGGTATGGTATGGTAT 235644
                                                    
  (GGTAT)n#Simp          1 GGTATGGTATGGTATGGTATGGTAT 25

Matrix = Unknown
Transitions / transversions = 1.00 (0/0)
Gap_init rate = 0.00 (0 / 24), avg. gap size = 0.0 (0 / 0)


2933 26.43 6.36 1.98 scaffold104|size647495 235645 235680 (411543) C scaffold170|size558746_(dbseq-nr_246)_[277812,288266]#LTR/Gypsy (8261) 2194 2160 m_b1201s001i25 2915

  scaffold104|s     235645 TGTACCATGCCATACTGCAGGTATA-TAAGTAGTATT 235680
                           -   ivi i      -ii  i    -   iiv     
C scaffold170|s       2194 -GTATGGTACCATAC-ATAGATATACTAAACTGTATT 2160

Matrix = 20p45g.matrix
Kimura (with divCpGMod) = 30.91
Transitions / transversions = 4.00 (8/2)
Gap_init rate = 0.09 (3 / 35), avg. gap size = 1.00 (3 / 3)


1292 13.46 14.35 9.38 scaffold104|size647495 235645 235999 (411224) rnd-5_family-1816#Unknown 270 645 (74) m_b1201s001i26 2918

  scaffold104|s     235645 ---------TGTACCATGCCATACTGCAGGTATATAAGTAGTATTTTGAG 235685
                           ---------        i        ----  ?    ----      iv 
  rnd-5_family-        270 GTACGGTATTGTACCATACCATACTG----TANATAA----TATTTTATG 311

  scaffold104|s     235686 ATGTGTAATT---CTTGTGTTCATATTTTTTGGCGCAGTCACTTCTCATA 235732
                                 i   ---         i       -                   
  rnd-5_family-        312 ATGTGTGATTATTCTTGTGTTCGTATTTTT-GGCGCAGTCACTTCTCATA 360

  scaffold104|s     235733 GT---------------------------------ACTTATACATAAGTA 235749
                             ---------------------------------           vv  
  rnd-5_family-        361 GTCATGTTTTGGATACCTTAAAATGATGGAATTTTACTTATACATATCTA 410

  scaffold104|s     235750 TCCAGTGTAGAATAAAGTAAAAGTAATACAATATGTTATGATGCTGTAAT 235799
                             v           -----------------      --------     
  rnd-5_family-        411 TCAAGTGTAGAATA-----------------TATGTT--------GTAAT 435

  scaffold104|s     235800 CATGACATCAA-AAATAATGGTAGGCCTAGCCAGC------TGTGCTTCT 235842
                                 i i  -?     ?ii     -       i------i  i   v 
  rnd-5_family-        436 CATGACGTTAACNAATAANAATAGGC-TAGCCAGTGAATGACGTACTTGT 484

  scaffold104|s     235843 GATACAGGAATTCTCTAAATTCGTACTTAATTCCTATTTGGAGG--TTTT 235890
                            iv            v v                   ?      --v   
  rnd-5_family-        485 GGGACAGGAATTCTCAACATTCGTACTTAATTCCTATNTGGAGGGTGTTT 534

  scaffold104|s     235891 AAAAAATAGGTAGAACATATACTGAACCAACTGATTTGCAAAT-AAAAAT 235939
                                  v ii  -   -  ii?i   ?   v    i iv   -      
  rnd-5_family-        535 AAAAAATTGACAG-ACA-ATGTNAAACNAACGGATTCGTCAATAAAAAAT 582

  scaffold104|s     235940 AGTATGAATAATTTGTCGCCAA--AACATTCAAAACCAACACTAGAATCA 235987
                             v iv     vi    i    --  v  v     v    - iv      
  rnd-5_family-        583 AGGACCAATAAGCTGTCACCAAATAAAATACAAAAACAAC-CCCGAATCA 631

  scaffold104|s     235988 CCACC--AAAACTA 235999
                           i    --    v  
  rnd-5_family-        632 TCACCGTAAAAATA 645

Matrix = 20p45g.matrix
Kimura (with divCpGMod) = 14.12
Transitions / transversions = 1.20 (24/20)
Gap_init rate = 0.13 (47 / 354), avg. gap size = 2.06 (97 / 47)


1123 21.33 1.09 4.89 scaffold104|size647495 235980 236255 (410968) C scaffold170|size558746_(dbseq-nr_246)_[277812,288266]#LTR/Gypsy (8505) 1950 1685 m_b1201s001i27 2915

  scaffold104|s     235980 TAGAATCACCACCAAAACTAGACC--CAACAGGTCATCTTCTTGGTGGTA 236027
                                 iivv            i --        v     viv v vii 
C scaffold170|s       1950 TAGAATTGAAACCAAAACTAGATCTGCAACAGGTGATCTTGCAGTTTACA 1901

  scaffold104|s     236028 ACTCGTGATTCATGAAATGTCAGTCGTGAACTACCAGTATGCCACCCATA 236077
                                      iii  v   v    i    --  v ii ----   ----
C scaffold170|s       1900 ACTCGTGATTCGCAAATTGTGAGTCATGAA--ACAAACA----ACC---- 1861

  scaffold104|s     236078 CACTTGGAAGGCATTTTT-GCTTCAAAGCTTAGCGTGATAAACAAAATTG 236126
                           -   iv    ii      -              i         i   v  
C scaffold170|s       1860 -ACTCCGAAGATATTTTTTGCTTCAAAGCTTAGTGTGATAAACGAAAATG 1812

  scaffold104|s     236127 TGGCTTAAGCCATGCATAAAAATTCAAGTAAGTCACCTGTACACTCTTGA 236176
                           i        iv   i      ivv vi    vi    i            
C scaffold170|s       1811 CGGCTTAAGTAATGTATAAAAGAACCGGTAACCCACCCGTACACTCTTGA 1762

  scaffold104|s     236177 GTCCTCGGGTAACCTGCCTGTACACTCTGGCATTTCGCAAGTGTACAGGC 236226
                           i-vi  v        v  i          i     i          i  v
C scaffold170|s       1761 A-ATTCCGGTAACCTCCCCGTACACTCTGACATTTTGCAAGTGTACGGGG 1713

  scaffold104|s     236227 ACGTTACAGGTATTTTTTCATTTTCAGTG 236255
                            v     v   i-      i   v     
C scaffold170|s       1712 AGGTTACCGGTG-TTTTTCGTTTGCAGTG 1685

Matrix = 20p45g.matrix
Kimura (with divCpGMod) = 21.45
Transitions / transversions = 1.33 (32/24)
Gap_init rate = 0.05 (15 / 275), avg. gap size = 1.07 (16 / 15)


14 23.33 3.28 5.00 scaffold104|size647495 236485 236545 (410678) (CTT)n#Simple_repeat 1 60 (0) m_b1201s252i2 2920

  scaffold104|s     236485 CTTCTTGTTCATCTTCAGTTCTTCTGC-TCTT-ATCTTTGTCTTCAGCAA 236532
                                 v   v     --       v -    -v    iv     vv vv
  (CTT)n#Simple          1 CTTCTTCTTCTTCTTC--TTCTTCTTCTTCTTCTTCTTCTTCTTCTTCTT 48

  scaffold104|s     236533 CTTCATCTTTCTT 236545
                               v  -     
  (CTT)n#Simple         49 CTTCTTC-TTCTT 60

Matrix = Unknown
Transitions / transversions = 0.10 (1/10)
Gap_init rate = 0.08 (5 / 60), avg. gap size = 1.00 (5 / 5)


3773 4.11 0.00 0.00 scaffold104|size647495 236554 236991 (410232) genome_8_22558#DNA 1 438 (0) m_b1201s001i28 2921

  scaffold104|s     236554 CCGTAATTACTGGTGTATAAGAACCATAAAATGTCCGGTCATTTTCAAAA 236603
                                                     i                       
  genome_8_2255          1 CCGTAATTACTGGTGTATAAGAACCACAAAATGTCCGGTCATTTTCAAAA 50

  scaffold104|s     236604 GATACGATAAGTGGTTCTTATACTACGAATGAAGTTAGTCTCCCTACCGA 236653
                                i                                      i    v
  genome_8_2255         51 GATACAATAAGTGGTTCTTATACTACGAATGAAGTTAGTCTCCCCACCGC 100

  scaffold104|s     236654 GATGAAAAAATAAATGTATCTGAAAAAATTATCCTATTTACTTGGAGGTA 236703
                                                          i                  
  genome_8_2255        101 GATGAAAAAATAAATGTATCTGAAAAAATTACCCTATTTACTTGGAGGTA 150

  scaffold104|s     236704 GCCACTATGTACCCTTTCAACCATTGCTCGTTCGTGTGATGTGTGTGTTC 236753
                                                          i                 i
  genome_8_2255        151 GCCACTATGTACCCTTTCAACCATTGCTCGTCCGTGTGATGTGTGTGTTT 200

  scaffold104|s     236754 GTTGTGCGCGTGATGTGTGGTGAGTTTTCGGTCATAGTAGTGCAACTCAG 236803
                                 v                                           
  genome_8_2255        201 GTTGTGAGCGTGATGTGTGGTGAGTTTTCGGTCATAGTAGTGCAACTCAG 250

  scaffold104|s     236804 TGAATAATGGGACCCATGTGGACCTAAACATATGGGCGTATTGTTCCCGA 236853
                                                   v                  i      
  genome_8_2255        251 TGAATAATGGGACCCATGTGGACCGAAACATATGGGCGTATTGCTCCCGA 300

  scaffold104|s     236854 TGAGGAGAATCTAAATGACCTATGTTTAGAGGCAACAGAGTGTGTTAATT 236903
                                               v          v                i 
  genome_8_2255        301 TGAGGAGAATCTAAATGACCAATGTTTAGAGTCAACAGAGTGTGTTAACT 350

  scaffold104|s     236904 GACCAAAACGGAAAATGTCCGTCGAAATGGGTCATTTTGCAGTGGTGGTT 236953
                            i  i                                             
  genome_8_2255        351 GGCCGAAACGGAAAATGTCCGTCGAAATGGGTCATTTTGCAGTGGTGGTT 400

  scaffold104|s     236954 CTTATACACCGGTGGTTCTTATACACCAGTAATTACGG 236991
                            i v        i                         
  genome_8_2255        401 CCTTTACACCGGCGGTTCTTATACACCAGTAATTACGG 438

Matrix = 20p45g.matrix
Kimura (with divCpGMod) = 3.80
Transitions / transversions = 2.00 (12/6)
Gap_init rate = 0.00 (0 / 437), avg. gap size = 0.0 (0 / 0)


12 18.69 6.67 4.92 scaffold104|size647495 237062 237121 (410102) (TCATCT)n#Simple_repeat 1 61 (0) m_b1201s252i3 2922

  scaffold104|s     237062 TCA-CTTCTTGTTCATCTTCAGC-TCTTC-TGTTCTT-ATCTTTGTCTTT 237107
                              -    v v          v -  v  - vv    -     ii  -  
  (TCATCT)n#Sim          1 TCATCTTCATCTTCATCTTCATCTTCATCTTCATCTTCATCTTCATC-TT 49

  scaffold104|s     237108 GACAACTTCATCTT 237121
                           --  v         
  (TCATCT)n#Sim         50 --CATCTTCATCTT 61

Matrix = Unknown
Transitions / transversions = 0.29 (2/7)
Gap_init rate = 0.12 (7 / 59), avg. gap size = 1.00 (7 / 7)


2992 13.70 1.67 7.23 scaffold104|size647495 237715 238312 (408911) scaffold57|size959080_(dbseq-nr_623)_[193678,200055]#LTR/Gypsy 1 567 (5811) m_b1201s001i29 2923

  scaffold104|s     237715 TGACATAGGCCAAGAATCTGCCATTTTTAGTACCCTAAGGTACTAAAATT 237764
                                             v         -        i     v   vi 
  scaffold57|si          1 TGACATAGGCCAAGAATCAGCCATTTTT-GTACCCTAGGGTACAAAACCT 49

  scaffold104|s     237765 AAA-AGGATCATTCTCAGGACTCCCCAGGAGGAAAGTCCACTGCCCCTAA 237813
                              -    v            -   v  v    i       iv   ----
  scaffold57|si         50 AAATAGGAGCATTCTCAGGAC-CCCAAGTAGGAGAGTCCACCTCCC---- 94

  scaffold104|s     237814 TCCAAAAGACATGGACTCCCCATGACAGGAGTCCACTGTCCTGCTCCCAA 237863
                           ----iiv i             vv ii i   i ----------------
  scaffold57|si         95 ----GGCGGCATGGACTCCCCAACATGGAAGTTC---------------- 124

  scaffold104|s     237864 CGGCAAGGATTCCCCAACACAGAAGTTCATTGTCCTGAACGAGAGCACAC 237913
                           -----  i --      -   ii  vv  i--  iv  iii   v vv v
  scaffold57|si        125 -----AGAA--CCCCAA-ACAAGAGAACAC--TCTGGAGTAAGATCTAAG 164

  scaffold104|s     237914 CAT---TCAGAAGGGTATAAACATACCAATTTTGTGTAG-GATCTACACA 237959
                              ---            i        -  v        -i i      v
  scaffold57|si        165 CATCTATCAGAAGGGTATGAACATACC-ATATTGTGTAGAAACCTACACC 213

  scaffold104|s     237960 ATGTTCGTTTGCATCGTTTGGATTGGAATTGCTGTTCCACTGCCCTTCCA 238009
                              v                        -   v           i     
  scaffold57|si        214 ATGATCGTTTGCATCGTTTGGATTGGAA-TGCAGTTCCACTGCCTTTCCA 262

  scaffold104|s     238010 TCCTCACAATAATCAC-AAATATAGCTCATAAAATTAAATCTTCGACACC 238058
                                      i-   -                  i  v           
  scaffold57|si        263 TCCTCACAATAG-CACAAAATATAGCTCATAAAATCAATTCTTCGACACC 311

  scaffold104|s     238059 TGTCAAAACTACCTATAATTTTCACGTGATATTTTTTTACGTCGAATTG- 238107
                               i                  i       -         v   v  v-
  scaffold57|si        312 TGTCGAAACTACCTATAATTTTCGCGTGATA-TTTTTTACGACGATTTTC 360

  scaffold104|s     238108 GCTCAGGTCACTCTGTATAGATAACCATGGTGCGACCTTCGCGCACCGAA 238157
                                       v v           i                       
  scaffold57|si        361 GCTCAGGTCACTATCTATAGATAACCGTGGTGCGACCTTCGCGCACCGAA 410

  scaffold104|s     238158 GC--TCGACATCCAACCCTTCCAACACGAGGTACGCTAACAA-ATTTTTA 238204
                             --           v      i                   -v      
  scaffold57|si        411 GCCATCGACATCCAAACCTTCCGACACGAGGTACGCTAACAATTTTTTTA 460

  scaffold104|s     238205 TCGCGGGCAGCAATTTTTAACTCTTTGCGTCAGCAATACCTTTTTTTGCA 238254
                                i  i    -        i  i  ii    i    v          
  scaffold57|si        461 TCGCGAGCGGCAA-TTTTAACTTTTCGCACCAGCGATACGTTTTTTTGCA 509

  scaffold104|s     238255 CGATCGACGATCTCTCCAAAATCGGCTACGTGATCAACGAATTCCTACCG 238304
                                      i vi        i      i    i            v 
  scaffold57|si        510 CGATCGACGATTTACCCAAAATCAGCTACGCGATCGACGAATTCCTACGG 559

  scaffold104|s     238305 GTCCGTGA 238312
                           v i  i  
  scaffold57|si        560 TTTCGCGA 567

Matrix = 20p45g.matrix
Kimura (with divCpGMod) = 12.96
Transitions / transversions = 1.30 (43/33)
Gap_init rate = 0.08 (48 / 597), avg. gap size = 1.06 (51 / 48)


5731 11.46 0.57 0.92 scaffold104|size647495 238303 239174 (408049) rnd-1_family-783#Unknown 1 869 (0) m_b1201s001i30 2924

  scaffold104|s     238303 CGGTCCGTGACATGTACCAAAAGGGTATTCTACCCTGTCTTTGATCGTTT 238352
                                       i                              iv v   
  rnd-1_family-          1 CGGTCCGTGACACGTACCAAAAGGGTATTCTACCCTGTCTTTGGGCCTTT 50

  scaffold104|s     238353 GTCTCTATGTGAAGTTTGCTTCCTAGAA-CAAAACCTAGTTAGGCATTGT 238401
                            i iv  ii        v         v-                     
  rnd-1_family-         51 GCCCGTACATGAAGTTTCCTTCCTAGATTCAAAACCTAGTTAGGCATTGT 100

  scaffold104|s     238402 TGTAGATCTTTTTGAGTTCTATTCAGCCATGTAAAAATGACCCTATGTTT 238451
                                           i        i ?                      
  rnd-1_family-        101 TGTAGATCTTTTTGAGCTCTATTCAACNATGTAAAAATGACCCTATGTTT 150

  scaffold104|s     238452 GTTAAGTAGTTCACTTAGTAAAATTGTAGGATATCAATCACAAATAGACT 238501
                                         i        i i                       i
  rnd-1_family-        151 GTTAAGTAGTTCACCTAGTAAAACTATAGGATATCAATCACAAATAGACC 200

  scaffold104|s     238502 GAAGTGAAAAGAGGTGAAACTACCCTCGCCGAAACACATTCTGTTAACAT 238551
                           -  ?                          v          i        
  rnd-1_family-        201 -AANTGAAAAGAGGTGAAACTACCCTCGCCTAAACACATTCCGTTAACAT 249

  scaffold104|s     238552 CTCCGCAAAGTGCTCATGCCAATGACAAGTGCACATCCAC---TTGGAGG 238598
                              i         ?  i            i     v    ---       
  rnd-1_family-        250 CTCTGCAAAGTGCNCACGCCAATGACAAGCGCACAGCCACAAGTTGGAGG 299

  scaffold104|s     238599 GATTACAAGCACATTAGGTGTGAATTTTGGAGGAGCATAGAGGAACAGAA 238648
                            i     ?     v  ?   i            v   ?v           
  rnd-1_family-        300 GGTTACANGCACAGTANGTGCGAATTTTGGAGGTGCANCGAGGAACAGAA 349

  scaffold104|s     238649 CACGTCTACTGTTGGTATGCCTTTTTGCTGACAAGGTTCCACGTCATACC 238698
                             i  v                        i    ?      v  i ?  
  rnd-1_family-        350 CATGTGTACTGTTGGTATGCCTTTTTGCTGGCAAGNTTCCACTTCGTNCC 399

  scaffold104|s     238699 GTCCCAAAATTTTGCATGCCGACGTGCCGTCAATATTGCACGATGAGACA 238748
                            ?     ?    ?      i  v          i  ?   i   v?  ? 
  rnd-1_family-        400 GNCCCAANATTTNGCATGCTGAGGTGCCGTCAACATNGCATGATCNGANA 449

  scaffold104|s     238749 CCACATCCTGGTCCCTCTTGCTCTTTCTCGAAGGCTCCTCCTTAACTACA 238798
                            ?      i? iv          i i   i?               i   
  rnd-1_family-        450 CNACATCCCNGCGCCTCTTGCTCCTCCTCANAGGCTCCTCCTTAACCACA 499

  scaffold104|s     238799 ATCTCAGTATTATTGACTAAAACCCATGCCAAATTACTCC-AAGTGCCAA 238847
                                  v   i  i ii ??v       ?  v  v    -  iiv    
  rnd-1_family-        500 ATCTCAGGATTGTTAATCANNTCCCATGCNAACTTCCTCCTAAACTCCAA 549

  scaffold104|s     238848 TAGAGTCATGTTTTGTTCCCATCCCACACGGAATACCTTACACAGAGGTA 238897
                           i        v   i   ?            i i?    ? ?         
  rnd-1_family-        550 CAGAGTCATTTTTCGTTNCCATCCCACACGAAGNACCTNANACAGAGGTA 599

  scaffold104|s     238898 CATGTTAACCTCTATTACAGCTAAAAGAAACCGCAAGACTCTCCTCAAAG 238947
                                 v     ii ?  v  i         i                  
  rnd-1_family-        600 CATGTTTACCTCCGTNACTGCCAAAAGAAACTGCAAGACTCTCCTCAAAG 649

  scaffold104|s     238948 CAACCAGGACACACAAGACAGGCAACGCCAAATCAAGCACAACATATTGA 238997
                             ii         v   v   --  i-   ----            ii  
  rnd-1_family-        650 CAGTCAGGACACAGAAGCCAG--AAT-CCA----AAGCACAACATACCGA 692

  scaffold104|s     238998 GCACTGTTGTGAATTGAATTTGTCAAACAAAGCAACAATTCTCCAGTATT 239047
                                      i     v  i     i ii    i   ?i ?     v  
  rnd-1_family-        693 GCACTGTTGTGGATTGACTTCGTCAAGCGGAGCAGCAANCCNCCAGTCTT 742

  scaffold104|s     239048 ACCGTCCAACTGAACCTAAGCTTTCCAAGCTCTTGCAGGTGGTCCTTCCC 239097
                           ?      i              i         ?i  i  i       ?  
  rnd-1_family-        743 NCCGTCCGACTGAACCTAAGCTCTCCAAGCTCNCGCGGGCGGTCCTTNCC 792

  scaffold104|s     239098 TTCAACCAAATTAACGTCAAAGAGGATTCCTGTCTCACCACAGCTGATGG 239147
                           i  ?    ?v i? v      v  ?  ?  ? ?           v   ? 
  rnd-1_family-        793 CTCNACCANCTCNAAGTCAAACAGNATNCCNGNCTCACCACAGCAGATNG 842

  scaffold104|s     239148 CATGGTATTTGTTCCCAAGAGGATGTG 239174
                           ii     i i        i        
  rnd-1_family-        843 TGTGGTACTCGTTCCCAAAAGGATGTG 869

Matrix = 20p45g.matrix
Kimura (with divCpGMod) = 10.83
Transitions / transversions = 2.19 (68/31)
Gap_init rate = 0.01 (11 / 871), avg. gap size = 1.18 (13 / 11)


6021 6.17 0.26 1.18 scaffold104|size647495 239208 239978 (407245) C rnd-5_family-3241#Unknown (0) 764 1 m_b1201s001i31 2925

  scaffold104|s     239208 AACATAATCAATCACTACAAATACCCGACCCCGCTATTTTT--AGCCATT 239255
                                                                    -- v   v 
C rnd-5_family-        764 AACATAATCAATCACTACAAATACCCGACCCCGCTATTTTTNTACCCAAT 715

  scaffold104|s     239256 AGCCAACCAACTCCAGTATTGTTGCCTTAAGACCCAACAGTGATACTTTC 239305
                                      ?      ?          v     i              
C rnd-5_family-        714 AGCCAACCAACNCCAGTANTGTTGCCTTACGACCCGACAGTGATACTTTC 665

  scaffold104|s     239306 TCCACATCACACTGTCAATCTTGTTTGTTGTAAGTCACCTCATTACTTTG 239355
                               ?        v  v   i                       i     
C rnd-5_family-        664 TCCANATCACACTCTCCATCCTGTTTGTTGTAAGTCACCTCATTGCTTTG 615

  scaffold104|s     239356 GTTAATTGTTGTATTTGATGGAGTCAGAGAGGTCGTATTTTGAGGATGGA 239405
                                                            v                
C rnd-5_family-        614 GTTAATTGTTGTATTTGATGGAGTCAGAGAGGTGGTATTTTGAGGATGGA 565

  scaffold104|s     239406 AAAAAGTTGATGATGGACCATTGCCATGACTTTGCTCATTGAGCATTGGT 239455
                           ?               ii        i    i                  
C rnd-5_family-        564 NAAAAGTTGATGATGGGTCATTGCCACGACTCTGCTCATTGAGCATTGGT 515

  scaffold104|s     239456 GATGAACCCAACTTAACAACTCACGGCCATTTAACGAGCACCATTGATTG 239505
                              v i ?    ? vi vi   i        ii                 
C rnd-5_family-        514 GATCAGCNCAACNTCGCCGCTCGCGGCCATTCGACGAGCACCATTGATTG 465

  scaffold104|s     239506 TTGGAAGGACACAGGACACAGGTATGACAAAGCGAAGACGTAAGCAAAAA 239555
                              ------ -                                       
C rnd-5_family-        464 TTG------C-CAGGACACAGGTATGACAAAGCGAAGACGTAAGCAAAAA 422

  scaffold104|s     239556 AGGATTAAAAGTTACACTTTTTGACGAAGGGAAAAAAGACCGTGATTTGA 239605
                                  i     i                                    
C rnd-5_family-        421 AGGATTAGAAGTTGCACTTTTTGACGAAGGGAAAAAAGACCGTGATTTGA 372

  scaffold104|s     239606 AGTCAATCTAAAGTTGTCAGGCTCGGATGTGTCGTCAGAACGCATTTCAT 239655
                                                                             
C rnd-5_family-        371 AGTCAATCTAAAGTTGTCAGGCTCGGATGTGTCGTCAGAACGCATTTCAT 322

  scaffold104|s     239656 TGACATGTCCACAAAAACGACGCGTCCATGAGGGTGGAACAACAATGCAA 239705
                                                     v      iv               
C rnd-5_family-        321 TGACATGTCCACAAAAACGACGCGTCGATGAGGAAGGAACAACAATGCAA 272

  scaffold104|s     239706 GGACAACAACAAAAAAGGGTTAACACTTGCATTTTTTGACGAAGCGATGG 239755
                                                    v                        
C rnd-5_family-        271 GGACAACAACAAAAAAGGGTTAACAGTTGCATTTTTTGACGAAGCGATGG 222

  scaffold104|s     239756 AGAAAGAAAGAGAGTGATTTGACAAAGACAAATGCGATGTTGTCGAACCT 239805
                            v                     -          i     i        i
C rnd-5_family-        221 ACAAAGAAAGAGAGTGATTTGAC-AAGACAAATGTGATGTCGTCGAACCC 173

  scaffold104|s     239806 GCTCGAAGAGGAATGACGTGTCGACGGACCGACTTTCATCATCAAGTTAA 239855
                                        i    i            v     i  i       i 
C rnd-5_family-        172 GCTCGAAGAGGAACGACGCGTCGACGGACCGTCTTTCGTCGTCAAGTTGA 123

  scaffold104|s     239856 ATTCTTTTGGCAAATCGACAATCAACAAAGAGGAACAATACGAGAACGAT 239905
                             v                                       vvi    i
C rnd-5_family-        122 ATGCTTTTGGCAAATCGACAATCAACAAAGAGGAACAATACGCTGACGAC 73

  scaffold104|s     239906 GATGCGGGTCAACAACGAACAACAATATGGACATGTCGATGACGACGTGT 239955
                                -    i    ?  i                            i  
C rnd-5_family-         72 GATGC-GGTCGACAANGAGCAACAATATGGACATGTCGATGACGACGCGT 24

  scaffold104|s     239956 CAACGACGTACCATTCATTTGTC 239978
                            i    ?                
C rnd-5_family-         23 CGACGANGTACCATTCATTTGTC 1

Matrix = 20p45g.matrix
Kimura (with divCpGMod) = 4.44
Transitions / transversions = 1.76 (30/17)
Gap_init rate = 0.01 (10 / 770), avg. gap size = 1.10 (11 / 10)


295 26.13 9.29 10.27 scaffold104|size647495 239980 240205 (407018) rnd-1_family-564#Unknown 400 623 (5) m_b1201s001i32 2926

  scaffold104|s     239980 ACCATTCGGACTGAAAAAAAAACAGCAAAAAA---GT----GTTTCACGA 240022
                             v         vi     iv       ii  ---  ----     i  -
  rnd-1_family-        400 ACGATTCGGACTTGAAAAAGCACAGCAAGGAACTTGTTGCCGTTTCGCG- 448

  scaffold104|s     240023 AGGGGTCATGTTGTGGGTCCCGACCGCAACCAAATCGTCCAAACGCTGCG 240072
                           -----   iv i?ivvi v vi  v       i   iiv  i?     iv
  rnd-1_family-        449 -----TCACCTCNCCCATGCGAACGGCAACCAGATCACACAGNCGCTGTC 493

  scaffold104|s     240073 CAGCAATCCAGTTTGGGAACAGCTCGATGATC--TTGGCGGATCGAGA-- 240118
                            v  ? i iv   -     -   v --  i  --   ii viii i  --
  rnd-1_family-        494 CCGCNACCTTGTT-GGGAA-AGCGC--TGGTCAATTGATGCGCTGGGACG 539

  scaffold104|s     240119 GTGGTAGCTC-GAAGGAGTGAGCAC-----ACCGAAAC----AATCTTCT 240158
                            v        - ?    vv      -----ii   vi ---- i     i
  rnd-1_family-        540 GAGGTAGCTCAGNAGGACGGAGCACTTCGCGTCGACGCCGAGAGTCTTCC 589

  scaffold104|s     240159 TGCGTCGATGGCATGGAGGAGGTGCTGTCGACGGTGTTGTGATGTTT 240205
                           v i-   ii       ---------    i---              
  rnd-1_family-        590 GGT-TCGGCGGCATGG---------TGTCA---GTGTTGTGATGTTT 623

Matrix = 20p45g.matrix
Kimura (with divCpGMod) = 29.34
Transitions / transversions = 1.65 (33/20)
Gap_init rate = 0.13 (30 / 225), avg. gap size = 1.47 (44 / 30)


2776 7.12 0.00 0.00 scaffold104|size647495 240152 240502 (406721) C rnd-1_family-1386#Unknown (1) 351 1 m_b1201s001i33 2927

  scaffold104|s     240152 ATCTTCTTGCGTCGATGGCATGGAGGAGGTGCTGTCGACGGTGTTGTGAT 240201
                                                           v     i           
C rnd-1_family-        351 ATCTTCTTGCGTCGATGGCATGGAGGAGGTGCGGTCGATGGTGTTGTGAT 302

  scaffold104|s     240202 GTTTGTCTACGGTAGGAATACATAGACATGGTACTGAGAAGGTACCAACA 240251
                               v i              i    ?       i ?  i         i
C rnd-1_family-        301 GTTTTTTTACGGTAGGAATACGTAGANATGGTACCGNGAGGGTACCAACG 252

  scaffold104|s     240252 ACATTGGCGATGAAAAAAATTGTGAGCAATTTTCATGCCAACCAACAGAA 240301
                            i                                         i  v   
C rnd-1_family-        251 ATATTGGCGATGAAAAAAATTGTGAGCAATTTTCATGCCAACCGACCGAA 202

  scaffold104|s     240302 GGGTGGTGTGGGGCAATGTAATTGCTCTGCACCCTTCGGTCATTCTAGCT 240351
                                                                          v v
C rnd-1_family-        201 GGGTGGTGTGGGGCAATGTAATTGCTCTGCACCCTTCGGTCATTCTACCG 152

  scaffold104|s     240352 CTACAATTCTGGAAAGGCTTCTTGAAATGGTACTCTACACGAGACGTTAA 240401
                            v                    i     i  i           ? i   v
C rnd-1_family-        151 CGACAATTCTGGAAAGGCTTCTCGAAATAGTGCTCTACACGAGNCATTAT 102

  scaffold104|s     240402 TTGGTTTTGTAGGAGAACTTTGTTTACAAGTTCAAAACAAGCCATATCTA 240451
                                      i        v   ?                     v  i
C rnd-1_family-        101 TTGGTTTTGTAAGAGAACTTGGTTNACAAGTTCAAAACAAGCCATAACTG 52

  scaffold104|s     240452 ATAGGGTAGATTAACCAGAATCGGGTTAATTTACCTAGTTGTGTCACCAA 240501
                                           v             i                   
C rnd-1_family-         51 ATAGGGTAGATTAACCCGAATCGGGTTAATCTACCTAGTTGTGTCACCAA 2

  scaffold104|s     240502 C 240502
                            
C rnd-1_family-          1 C 1

Matrix = 20p45g.matrix
Kimura (with divCpGMod) = 6.16
Transitions / transversions = 1.50 (15/10)
Gap_init rate = 0.00 (0 / 350), avg. gap size = 0.0 (0 / 0)


45248 6.28 1.47 1.45 scaffold104|size647495 240505 246371 (400852) scaffold210|size504517_(dbseq-nr_77)_[257410,263876]#LTR/Gypsy 600 6467 (0) m_b1201s001i34 2928

  scaffold104|s     240505 CTACGATTTCGCGATCTACGAGCTCTTCAAAAATTCTCCCGCGATCAGCA 240554
                                i                    i     - vv             i
  scaffold210|s        600 CTACGGTTTCGCGATCTACGAGCTCTCCAAAA-TAATCCCGCGATCAGCG 648

  scaffold104|s     240555 AGT-TAAGCGATAAACTTTGAGCAATCGACTTCTGCGATCGGGGATTCCT 240603
                             i- v            i    i                   -      
  scaffold210|s        649 AGCATCAGCGATAAACTTCGAGCGATCGACTTCTGCGATCGGG-ATTCCT 697

  scaffold104|s     240604 ACGAGTCGGATTTATTTTGTGATCGAGAATTCTCGCGAAATAGTTGGAAG 240653
                                       v    i                  -     vi v i  
  scaffold210|s        698 ACGAGTCGGATTAATTTCGTGATCGAGAATTCTCGC-AAATACCTTGGAG 746

  scaffold104|s     240654 CAAGACTTTCAAGAAATAAAAGTCGAAGAAGAAAAATTTAAAAACAAAAA 240703
                                                 i   v                 i     
  scaffold210|s        747 CAAGACTTTCAAGAAATAAAAGCCGACGAAGAAAAATTTAAAAATAAAAA 796

  scaffold104|s     240704 AAATAAAAAAAATCTTTTTCGAGCTAACCTCAACAGGGCACCCAAGACCT 240753
                            --       v-                                      
  scaffold210|s        797 A--TAAAAAAT-TCTTTTTCGAGCTAACCTCAACAGGGCACCCAAGACCT 843

  scaffold104|s     240754 TTTTCAAGGCCTCGTTTTAAAATACGCCCCTTGGAGAGGCAATTGAGAGG 240803
                            i          i      v              v         i     
  scaffold210|s        844 TCTTCAAGGCCTTGTTTTATAATACGCCCCTTGGCGAGGCAATTAAGAGG 893

  scaffold104|s     240804 ATGTCGTCAAGCAAGTCAAGCCCCGAAGGACTCAAGCCTCAGGAGTGTGA 240853
                                 v v     i        v              v           
  scaffold210|s        894 ATGTCGACCAGCAAATCAAGCCCAGAAGGACTCAAGCCACAGGAGTGTGA 943

  scaffold104|s     240854 ACGGAGTTCAGGGAGGTCCAAGCCACTCATTTCC---------------- 240887
                                                     i       ----------------
  scaffold210|s        944 ACGGAGTTCAGGGAGGTCCAAGCCACCCATTTCCTACATTCCCACTGCCA 993

  scaffold104|s     240888 ---AC-CCTGAAGGTGATCAACAAAGTCAAGGTCTCCAACAAAATGACCT 240933
                           ---  -  i      i         i                        
  scaffold210|s        994 TGGACACCCGAAGGTAATCAACAAAATCAAGGTCTCCAACAAAATGACCT 1043

  scaffold104|s     240934 TGTCTGTCCCCGTCTTTGACAAAGGAAGTCCTGAAAAATTACTCAACCAT 240983
                                   v       i  ii i            v i  v         
  scaffold210|s       1044 TGTCTGTCACCGTCTTCGATGAGGGAAGTCCTGAACAGTTCCTCAACCAT 1093

  scaffold104|s     240984 GTCCAGACCTCGATGGAAATAATTTCCCAGGGAGGCTGAGACACGGACTA 241033
                                                         i      v            
  scaffold210|s       1094 GTCCAGACCTCGATGGAAATAATTTCCCAGAGAGGCTTAGACACGGACTA 1143

  scaffold104|s     241034 CGAGGAAGCATGCAAGGCAGATAAAAAGGCTGAGGCAAAACTGACTGTGG 241083
                             -      v  i         iv                       i -
  scaffold210|s       1144 CG-GGAAGCCTGTAAGGCAGATGCAAAGGCTGAGGCAAAACTGACTGCG- 1191

  scaffold104|s     241084 CCACTGCGGCATAAGCCAAGTACAAAGGGACAGATGAAAATTCCCCCGTC 241133
                                   v  -         v         i                  
  scaffold210|s       1192 CCACTGCGCCA-AAGCCAAGTTCAAAGGGACGGATGAAAATTCCCCCGTC 1240

  scaffold104|s     241134 CTCCAGTCATGGAACAAAGCAACTGCTGCTAAAATCCAAACCAGTGAGAC 241183
                                   i                             v         i 
  scaffold210|s       1241 CTCCAGTCGTGGAACAAAGCAACTGCTGCTAAAATCCACACCAGTGAGGC 1290

  scaffold104|s     241184 CATAGTGTCTGCTGGCCAAGCAATCTTCCTGCAGTACTCCACTCAACTGT 241233
                            v       i           i                        i   
  scaffold210|s       1291 CCTAGTGTCCGCTGGCCAAGCGATCTTCCTGCAGTACTCCACTCAATTGT 1340

  scaffold104|s     241234 CGGAGACTGCCCATTGTCCTTGGACCACCATCATCAGGGAGCAAATCAAC 241283
                                       i i i   -           i ii             i
  scaffold210|s       1341 CGGAGACTGCCCGTCGCCCT-GGACCACCATCGTTGGGGAGCAAATCAAT 1389

  scaffold104|s     241284 TGCAAACCGTGGACAGATGTGTATGGGACTGAGCATCCCACAAAACACCC 241333
                              i    v     v                               i   
  scaffold210|s       1390 TGCGAACCCTGGACCGATGTGTATGGGACTGAGCATCCCACAAAACGCCC 1439

  scaffold104|s     241334 GGCATCTTGGACCTCCTTTCAGGAATGTGTCCAGTTGCATCTGCAGACCG 241383
                                                                  i          
  scaffold210|s       1440 GGCATCTTGGACCTCCTTTCAGGAATGTGTCCAGTTGCACCTGCAGACCG 1489

  scaffold104|s     241384 TCTTTAGGACCGATGCAGCAGAGCAGGAACATTTCTACATCAGCAATGGG 241433
                           i   i     v        i     i    ii                  
  scaffold210|s       1490 CCTTCAGGACGGATGCAGCGGAGCAAGAACGCTTCTACATCAGCAATGGG 1539

  scaffold104|s     241434 CTGAAGAAACCAGACAGGGTACCCATCAGGGACTTTGTGCAGAGGATCCA 241483
                                       i            i                        
  scaffold210|s       1540 CTGAAGAAACCAAACAGGGTACCCACCAGGGACTTTGTGCAGAGGATCCA 1589

  scaffold104|s     241484 ATGCCTTAACTGGTATGTGGAACTCTTGCCGTGCCTGTTTTACTCTTCCA 241533
                           ii        v                                       
  scaffold210|s       1590 GCGCCTTAACGGGTATGTGGAACTCTTGCCGTGCCTGTTTTACTCTTCCA 1639

  scaffold104|s     241534 AGGCTGCAAAGTCTACGAAAGTATGCGGGCCATTTGATGATGCCGACTTG 241583
                                                                             
  scaffold210|s       1640 AGGCTGCAAAGTCTACGAAAGTATGCGGGCCATTTGATGATGCCGACTTG 1689

  scaffold104|s     241584 GCA---CACATCCTCAGGATGGTTCCTAGGAACTGGCAGGACCAATATGA 241630
                              ---                                            
  scaffold210|s       1690 GCAAGCCACATCCTCAGGATGGTTCCTAGGAACTGGCAGGACCAATATGA 1739

  scaffold104|s     241631 GCTCAGTGGAGCCTTGGTACCACAGAGTGTCAGAGA-CTTCTCGAAGTCC 241679
                                       i                    i  -      -      
  scaffold210|s       1740 GCTCAGTGGAGCTTTGGTACCACAGAGTGTCAGGGAACTTCTC-AAGTCC 1788

  scaffold104|s     241680 TTGAATGCATCGAGAAGGCCTACCCCACCAAGAACGTTGGAGATGGACCC 241729
                                i                       i    v        v      
  scaffold210|s       1789 TTGAACGCATCGAGAAGGCCTACCCCACCGAGAAGGTTGGAGAAGGACCC 1838

  scaffold104|s     241730 AAGACTGTAGCCAAGTCT----------CTAGGAAGAAGATGGTCTCTTT 241769
                                i         v  ----------                      
  scaffold210|s       1839 AAGACCGTAGCCAAGGCTAACGACTCATCTAGGAAGAAGATGGTCTCTTT 1888

  scaffold104|s     241770 TAGTGACCGGATTCCGAAGAAACATCGCACAGAGAAGTACTGTTCTCTCT 241819
                                         -        i                          
  scaffold210|s       1889 TAGTGACCGGATTC-GAAGAAACGTCGCACAGAGAAGTACTGTTCTCTCT 1937

  scaffold104|s     241820 GCAAGAAACATGGGGGCGCACATACCACCCACAACACTCTGGATTGCCGG 241869
                                          -                     i -          
  scaffold210|s       1938 GCAAGAAACATGGGG-CGCACATACCACCCACAACACCC-GGATTGCCGG 1985

  scaffold104|s     241870 AAGTATGACTCCAATGGGACCCCAAAGTCAAGCTTCAAGGGGAGAAAACC 241919
                                      -             -               -        
  scaffold210|s       1986 AAGTATGACTC-AATGGGACCCCAA-GTCAAGCTTCAAGGG-AGAAAACC 2032

  scaffold104|s     241920 AAATGGAA-CTCTCGTGGACCAGAGAGACCTGATCAAGGAGGAAGTAGCT 241968
                                   -           i           v  i              
  scaffold210|s       2033 AAATGGAAACTCTCGTGGACTAGAGAGACCTGCTCGAGGAGGAAGTAGCT 2082

  scaffold104|s     241969 ATGCGCAGCTATCCGCTAAAATTGACAAACTTACAAAGTCCAACAAGAAA 242018
                                                 i           v               
  scaffold210|s       2083 ATGCGCAGCTATCCGCTAAAATCGACAAACTTACCAAGTCCAACAAGAAA 2132

  scaffold104|s     242019 ATGAAACGCGCTATCGGAAAAATGAAGCGTAAGCATCACGACATGAGTGA 242068
                                                 -                  v     i  
  scaffold210|s       2133 ATGAAACGCGCTATCGGAAAAA-GAAGCGTAAGCATCACGAAATGAGCGA 2181

  scaffold104|s     242069 CAGTGATGATTCAGACTCATCTTGAGATGATGGCTTGGGGAGTACTAAGA 242118
                                                            v                
  scaffold210|s       2182 CAGTGATGATTCAGACTCATCTTGAGATGATGGGTTGGGGAGTACTAAGA 2231

  scaffold104|s     242119 AAATGTGTAGTAAAATTGATTTTAATGAAATTATGAACACTTATCTTAGT 242168
                             v             i    v         v  v               
  scaffold210|s       2232 AATTGTGTAGTAAAATCGATTGTAATGAAATGATTAACACTTATCTTAGT 2281

  scaffold104|s     242169 CCAATTAAAACTTCCCCACGTGCCAACATAACATTTTCTGATTCAAACAA 242218
                             i     i                               i         
  scaffold210|s       2282 CCGATTAAGACTTCCCCACGTGCCAACATAACATTTTCTGGTTCAAACAA 2331

  scaffold104|s     242219 TACTTGATCAAATCCGGCAGAAGAACTAGGAAATCTTCCAGCCAACCTTA 242268
                           v  v  v  i  i i         v                i        
  scaffold210|s       2332 GACATGTTCGAACCTGGCAGAAGACCTAGGAAATCTTCCAGTCAACCTTA 2381

  scaffold104|s     242269 CACAGAGTGAAACAATTGCCGAATTGTCGGACCCCGAACTGTCGGGCGAC 242318
                                           vi                            i   
  scaffold210|s       2382 CACAGAGTGAAACAATAACCGAATTGTCGGACCCCGAACTGTCGGGTGAC 2431

  scaffold104|s     242319 CTTTTCAATAGTGTGACCCCCCGTTGACAGGTAAAGAAGGGCGGGTCACT 242368
                                           v    i- i                 i       
  scaffold210|s       2432 CTTTTCAATAGTGTGAACCCCT-TCGACAGGTAAAGAAGGGCAGGTCACT 2480

  scaffold104|s     242369 ACTGTAGTAGCACAAGCATGCTATTAAGTGACTGAAAATCCAGCCCGTAA 242418
                                             i     v   i                     
  scaffold210|s       2481 ACTGTAGTAGCACAAGCACGCTATAAAGCGACTGAAAATCCAGCCCGTAA 2530

  scaffold104|s     242419 GAACATCGAACACTCTACAGGGCGCCGTACCAGTAACACAGGCATCAGGA 242468
                              i                    i                v        
  scaffold210|s       2531 GAATATCGAACACTCTACAGGGCGTCGTACCAGTAACACAGTCATCAGGA 2580

  scaffold104|s     242469 TCCTACTAGACAGTGGATCTGATGGTGATCTCCTGTTCCATGCAAAAGGA 242518
                                                                             
  scaffold210|s       2581 TCCTACTAGACAGTGGATCTGATGGTGATCTCCTGTTCCATGCAAAAGGA 2630

  scaffold104|s     242519 ACCGAGAAACACTTTGCCTACTTGACTAGGCAGGTGCCAAAGTCTTGGCA 242568
                             v       i    v                                 i
  scaffold210|s       2631 ACGGAGAAACGCTTTCCCTACTTGACTAGGCAGGTGCCAAAGTCTTGGCG 2680

  scaffold104|s     242569 CACGTCGAATGGGAGCTTCCTAACCAAAGGAAGGAGCGAAGTCAACTTAA 242618
                                                                             
  scaffold210|s       2681 CACGTCGAATGGGAGCTTCCTAACCAAAGGAAGGAGCGAAGTCAACTTAA 2730

  scaffold104|s     242619 AGTTCTTTGAGTATTTGAACAGTAAGGAGTACACAGTGACTCCCGATGTA 242668
                                          i                           i  i   
  scaffold210|s       2731 AGTTCTTTGAGTATTCGAACAGTAAGGAGTACACAGTGACTCCTGACGTA 2780

  scaffold104|s     242669 GTAGAGTGCGATAAGAAAAAGATGACAAAGCCAGTGTTTGACCTCATTCT 242718
                                  ii               i v       i   i           
  scaffold210|s       2781 GTAGAGTATGATAAGAAAAAGATGGCTAAGCCAGCGTTCGACCTCATTCT 2830

  scaffold104|s     242719 TGGATGTCAAACCATGAAAGAGCTCGGAATTGTTCTAGATTTTCAAACAA 242768
                                                                       i     
  scaffold210|s       2831 TGGATGTCAAACCATGAAAGAGCTCGGAATTGTTCTAGATTTTCGAACAA 2880

  scaffold104|s     242769 CAGAAATTACCATTGATCACATCATGTTGCCAATGAGAGACATCAATAGT 242818
                           v      v                 v                        
  scaffold210|s       2881 AAGAAATAACCATTGATCACATCATTTTGCCAATGAGAGACATCAATAGT 2930

  scaffold104|s     242819 CTGACCCCATCAAGCTTGGATAAAGCCTATGGGCTGTTAACAACAGCATG 242868
                                 i      i              --                    
  scaffold210|s       2931 CTGACCTCATCAAACTTGGATAAAGCCT--GGGCTGTTAACAACAGCATG 2978

  scaffold104|s     242869 GCAAATGAACCGCAAAGTACACAGGAAGCGACACAACGCGTAGTTAAAAT 242918
                                               i              i  v           
  scaffold210|s       2979 GCAAATGAACCGCAAAGTACGCAGGAAGCGACACAGCGGGTAGTTAAAAT 3028

  scaffold104|s     242919 CCTAGATGCAAATTATAAAAAAGGCAGACCTCCAATCAGTTGTTAGCACC 242968
                                               --                i           
  scaffold210|s       3029 CCTAGATGCAAATTATAAAA--GGCAGACCTCCAATCAATTGTTAGCACC 3076

  scaffold104|s     242969 AATTGTACTCACCGAAGTCTCCAAGACCAAAACTCATTGCTGGAGTTACT 243018
                                        v                     i              
  scaffold210|s       3077 AATTGTACTCACCTAAGTCTCCAAGACCAAAACTCGTTGCTGGAGTTACT 3126

  scaffold104|s     243019 CACAGAATTTGAGGAACTTTTTGACAGAACACTAGGTGATTGGAACACAG 243068
                                                -   i                        
  scaffold210|s       3127 CACAGAATTTGAGGAACTTTT-GACGGAACACTAGGTGATTGGAACACAG 3175

  scaffold104|s     243069 AGCCAGTGTCCTTCGAACTTAAGGAAAGCGCAAAGCCATATCATGGCAAG 243118
                               v                    ii                       
  scaffold210|s       3176 AGCCTGTGTCCTTCGAACTTAAGGAGGGCGCAAAGCCATATCATGGCAAG 3225

  scaffold104|s     243119 GCATACCCAGTACCAAAACTTCACAAAGAAACAACTATCAAAGAACTGAA 243168
                                             ii  i                           
  scaffold210|s       3226 GCATACCCAGTACCAAAATCTCGCAAAGAAACAACTATCAAAGAACTGAA 3275

  scaffold104|s     243169 TAGATTATGCAAACTGGGTAGTGGTAGAGTTTCAGCCCTAGTTGGAATGG 243218
                                     i       -                   v i i       
  scaffold210|s       3276 TAGATTATGCGAACTGGG-AGTGGTAGAGTTTCAGCCCGAATCGGAATGG 3324

  scaffold104|s     243219 GCGTCACCATCATTTATCACTGGAAAACAAGACGGAACAGTATGCTTTCT 243268
                                                                 v   i       
  scaffold210|s       3325 GCGTCACCATCATTTATCACTGGAAAACAAGACGGAACTGTACGCTTTCT 3374

  scaffold104|s     243269 CACTGATTTTAGAGAAGTAAATAAACGACTAGTTCGAAAGCCGTTTCCAT 243318
                                                            i                
  scaffold210|s       3375 CACTGATTTTAGAGAAGTAAATAAACGACTAGTCCGAAAGCCGTTTCCAT 3424

  scaffold104|s     243319 TACCCAAAATCAGTACAGTCCTGCAAGAGCTAGAAGGATTTACCTACTCT 243368
                                                                         iv  
  scaffold210|s       3425 TACCCAAAATCAGTACAGTCCTGCAAGAGCTAGAAGGATTTACCTATGCT 3474

  scaffold104|s     243369 ACAACCTTAGATTTAAACATGGGTTATTATACCATTAGATTGGATGCCAA 243418
                                 i                                i     v  i 
  scaffold210|s       3475 ACAACCCTAGATTTAAACATGGGTTATTATACCATTAGACTGGATCCCGA 3524

  scaffold104|s     243419 TTCATCCAAAATATGTACCCTCATTTTCCCATGGGGCAAATATTCCTACC 243468
                                                                  i     i    
  scaffold210|s       3525 TTCATCCAAAATATGTACCCTCATTTTCCCATGGGGCAAGTATTCTTACC 3574

  scaffold104|s     243469 TCTGATTGCCCATGGGCATCGCAGGTTCGCCAGACATCTTTCAAGCAAAA 243518
                             i v     v                 i                     
  scaffold210|s       3575 TCCGTTTGCCAATGGGCATCGCAGGTTCACCAGACATCTTTCAAGCAAAA 3624

  scaffold104|s     243519 ATGTCAACACTAATGGGAGCCTTAGAGTTCGTACAAGCTTACCTTGATGA 243568
                                                             i               
  scaffold210|s       3625 ATGTCAACACTAATGGGAGCCTTAGAGTTCGTACGAGCTTACCTTGATGA 3674

  scaffold104|s     243569 TTTGTTATGCATCACAAAGGCAAACCTGGAAGACCACCTTGACAAATTGA 243618
                                                                             
  scaffold210|s       3675 TTTGTTATGCATCACAAAGGCAAACCTGGAAGACCACCTTGACAAATTGA 3724

  scaffold104|s     243619 AAATGGTGCTTACCAGGCTACCTGAGGCGAGCTTGCGAATCAATGCCCGA 243668
                                                vi      i             i      
  scaffold210|s       3725 AAATGGTGCTTACCAGGCTACGCGAGGCGGGCTTGCGAATCAACGCCCGA 3774

  scaffold104|s     243669 AAGTCGTCATTCTGCACCTTTGAAACAGAATATCTAGGTTATACCCTCAC 243718
                                                                             
  scaffold210|s       3775 AAGTCGTCATTCTGCACCTTTGAAACAGAATATCTAGGTTATACCCTCAC 3824

  scaffold104|s     243719 ACAAACAGGGATTAAACCACAACAGAAAAAGGTACAAGCGATTCTCGTGA 243768
                             i                  i                         i  
  scaffold210|s       3825 ACGAACAGGGATTAAACCACAGCAGAAAAAGGTACAAGCGATTCTCGCGA 3874

  scaffold104|s     243769 TTTCATCGCCGAAATATGTCAAAGACCTCTGTAAGTTCCTGGGCATGGTC 243818
                                         v              i                    
  scaffold210|s       3875 TTTCATCGCCGAAAAATGTCAAAGACCTCCGTAAGTTCCTGGGCATGGTC 3924

  scaffold104|s     243819 CAGTATTATAGAGATCTTTGGGCAAGATGCAGCAAAGTGCTTGCCCCACT 243868
                                i                     i     i                
  scaffold210|s       3925 CAGTACTATAGAGATCTTTGGGCAAGACGCAGCGAAGTGCTTGCCCCACT 3974

  scaffold104|s     243869 CACCTCACTGGTAGGAGAGTGTGGTCACACCAAGGTCACCAGAGCCAATA 243918
                                                i                          i 
  scaffold210|s       3975 CACCTCACTGGTAGGAGAGTGCGGTCACACCAAGGTCACCAGAGCCAACA 4024

  scaffold104|s     243919 AGACAAAGAAACGTCCATGGTACTGGGACACGGTGCATCAAAAAGCATTC 243968
                               i  i                                   -      
  scaffold210|s       4025 AGACGAAAAAACGTCCATGGTACTGGGACACGGTGCATCAAAA-GCATTC 4073

  scaffold104|s     243969 GATGACATTAAGACTTCAATTGCCAAGGATGTAGTCTTAGCCTATCCCGA 244018
                                 i                                           
  scaffold210|s       4074 GATGACGTTAAGACTTCAATTGCCAAGGATGTAGTCTTAGCCTATCCCGA 4123

  scaffold104|s     244019 TTATTCAAGGGAATTTGAGATATATACTGATGCAAGGTCTACACAACTTG 244068
                                   v                        vvv     v      v 
  scaffold210|s       4124 TTATTCAATGGAATTTGAGATATATACTGATGCCTCGTCTAAACAACTAG 4173

  scaffold104|s     244069 GATCAGTTATCACCCAGGGTAATAGGCCCCTTGCATTCTTCAGCAGGAAG 244118
                                                             i               
  scaffold210|s       4174 GATCAGTTATCACCCAGGGTAATAGGCCCCTTGCGTTCTTCAGCAGGAAG 4223

  scaffold104|s     244119 CTGTCGACGACACAACAGAAGTACAGTGTGACCGAACTAGAACTACTGGC 244168
                                   i  i              i                       
  scaffold210|s       4224 CTGTCGACAACGCAACAGAAGTACAGCGTGACCGAACTAGAACTACTGGC 4273

  scaffold104|s     244169 CATAGTGGAAACACTCAAAGAGTTCAAAGGCATGTTGTGTGGGCAAAGAT 244218
                                             i                    v  i       
  scaffold210|s       4274 CATAGTGGAAACACTCAAGGAGTTCAAAGGCATGTTGTGGGGACAAAGAT 4323

  scaffold104|s     244219 TAAAAGTCTACACAGACCATGAACATCTAATCCAAGACGCCCTCGGATTA 244268
                                               i  v                          
  scaffold210|s       4324 TAAAAGTCTACACAGACCATAAAAATCTAATCCAAGACGCCCTCGGATTA 4373

  scaffold104|s     244269 ACCTCTGACCGTGTCTACCGATGGAGATTGCTCCTCGAGGAATTTGGCCC 244318
                                                                    i        
  scaffold210|s       4374 ACCTCTGACCGTGTCTACCGATGGAGATTGCTCCTCGAGGAGTTTGGCCC 4423

  scaffold104|s     244319 TGAATTGTTTACATTAAAGGCATACATAATACTGTTGCCGACGCCATCTC 244368
                           vi                           i                    
  scaffold210|s       4424 GAAATTGTTTACATTAAAGGCATACATAACACTGTTGCCGACGCCATCTC 4473

  scaffold104|s     244369 TTGCTTAGACATCGGACCAATACCGAGTAAGCACGAGAACTGGATGAGGT 244418
                            i                   i      i                  v  
  scaffold210|s       4474 TCGCTTAGACATCGGACCAATGCCGAGTGAGCACGAGAACTGGATGACGT 4523

  scaffold104|s     244419 TCACCAAATGCTGGTGTCATTACACCATGCAAGAAGAGAGTGCGATAGAC 244468
                                                                             
  scaffold210|s       4524 TCACCAAATGCTGGTGTCATTACACCATGCAAGAAGAGAGTGCGATAGAC 4573

  scaffold104|s     244469 ACCTCTGCATACCAAGAGGAAATGAATCTGGTATTTGCAAACCGCAGCAA 244518
                                                                           i 
  scaffold210|s       4574 ACCTCTGCATACCAAGAGGAAATGAATCTGGTATTTGCAAACCGCAGCGA 4623

  scaffold104|s     244519 AGAAGATGTAATCTACCCGTTAACAGTACGAGAGATTGCAGAAGCACAAA 244568
                                                                             
  scaffold210|s       4624 AGAAGATGTAATCTACCCGTTAACAGTACGAGAGATTGCAGAAGCACAAA 4673

  scaffold104|s     244569 AGCTTGATGCTAGCTTGAAGACAGTGAAAGACCAGAACTCGACACAACTG 244618
                                     i           iv           v           i  
  scaffold210|s       4674 AGCTTGATGCCAGCTTGAAGACGTTGAAAGACCAGTACTCGACACAATTG 4723

  scaffold104|s     244619 GTCAAAAGTACACAACTCCTATGTAAAGACGGAAAGATGGTAATTCCAAA 244668
                              i          v           i  v     i     v     i  
  scaffold210|s       4724 GTCGAAAGTACACATCTCCTATGTAAGGAAGGAAAAATGGTCATTCCGAA 4773

  scaffold104|s     244669 AGAACTTCAACACCATGCAGTTAGTTGGTATCACCACTATCTACAGCACC 244718
                            i v          i               i                   
  scaffold210|s       4774 AAATCTTCAACACCGTGCAGTTAGTTGGTACCACCACTATCTACAGCACC 4823

  scaffold104|s     244719 CTAGACACACTAGACTCAAAGAAACCCTTCGTGCTGCGATGCACTGGAAA 244768
                             i              i                       i        
  scaffold210|s       4824 CTGGACACACTAGACTCGAAGAAACCCTTCGTGCTGCGATGTACTGGAAA 4873

  scaffold104|s     244769 GGTATGTAAAATACCATAGGGAAAAATGTCAAAAACTGTCATGCATGCCA 244818
                                 ii       i vv v   v                         
  scaffold210|s       4874 GGTATGCGAAATACCGTCCGTAAATATGTCAAAAACTGTCATGCATGCCA 4923

  scaffold104|s     244819 AGTTAACAAGAGGCATAAGCACAAGTATGGGAAACTCCCGACTAAATTTG 244868
                              i                 i     i  -        v        i 
  scaffold210|s       4924 AGTCAACAAGAGGCATAAGCATAAGTACGG-AAACTCCCTACTAAATTCG 4972

  scaffold104|s     244869 CCATCACAAAGCCTTGGGATGTAATATGTGTGGACCTTATTGGACTGTAT 244918
                                     v            v                   v i    
  scaffold210|s       4973 CCATCACAAACCCTTGGGATGTACTATGTGTGGACCTTATTGGCCCGTAT 5022

  scaffold104|s     244919 ACAATCAAAGGTAAAGATGGGACAGTAATTGGTTTCATGTGTCTAACTAT 244968
                                                          i            i     
  scaffold210|s       5023 ACAATCAAAGGTAAAGATGGGACAGTAATTGATTTCATGTGTCTGACTAT 5072

  scaffold104|s     244969 GATTGATCCAGCTTCCAGTTAGTTTGAAATAGTTGAACTACCTGTAATCA 245018
                                 i        i  i i                     v       
  scaffold210|s       5073 GATTGACCCAGCTTCTAGCTGGTTTGAAATAGTTGAACTACCGGTAATCA 5122

  scaffold104|s     245019 CTGAGGCGATTATTCCCCTGGATACAAAAGGGCGGAAGGGTAAAAGGACC 245068
                                                                        i    
  scaffold210|s       5123 CTGAGGCGATTATTCCCCTGGATACAAAAGGGCGGAAGGGTAAAAAGACC 5172

  scaffold104|s     245069 CATGAGGAACCTAAGTTAGCATACTTTGATAAGTCATCAGCAATGATCAG 245118
                                                                             
  scaffold210|s       5173 CATGAGGAACCTAAGTTAGCATACTTTGATAAGTCATCAGCAATGATCAG 5222

  scaffold104|s     245119 CAACTTAGTGAACAAGACCTGGTTTAGTAGGTATCCACGTTGTCAATACA 245168
                                                                             
  scaffold210|s       5223 CAACTTAGTGAACAAGACCTGGTTTAGTAGGTATCCACGTTGTCAATACA 5272

  scaffold104|s     245169 TAATTTATGACAATGGAAGCAAATTCAAACTTCACTTCAAAGCCTAATGT 245218
                                               i                       iv    
  scaffold210|s       5273 TAATTTATGACAATGGAAGCGAATTCAAACTTCACTTCAAAGCCCTATGT 5322

  scaffold104|s     245219 GACTCATATGGGATCACGAGTAAGCCTACCAGTGTCAAGATTTCACAAGC 245268
                                                                   v i       
  scaffold210|s       5323 GACTCATATGGGATCACGAGTAAGCCTACCAGTGTCAAGAATCCACAAGC 5372

  scaffold104|s     245269 GAATGCAATTCTAGAACAAGTGCATCAGGTGATATCATCTAAGCTCCGAA 245318
                                            i                       v    ----
  scaffold210|s       5373 GAATGCAATTCTAGAACGAGTGCATCAGGTGATATCATCTATGCTC---- 5418

  scaffold104|s     245319 CAGCTGAAATTGACATGGCCCCTGCTTTGAACAGCTGAAATAGACATGGC 245368
                           ----------------------------                      
  scaffold210|s       5419 ----------------------------GAACAGCTGAAATAGACATGGC 5440

  scaffold104|s     245369 CTCCTCAGTAGAGACAAGCGATATAGACAAGTTCGTGACGAATGTCACTT 245418
                            i i                                      i   i   
  scaffold210|s       5441 CCCTTCAGTAGAGACAAGCGATATAGACAAGTTCGTGACGAACGTCGCTT 5490

  scaffold104|s     245419 GGGCCATTCGCTAAACATACCACACAGTACAAAAAGCCTCCCCAGGTGAA 245468
                                       v                 v                 v 
  scaffold210|s       5491 GGGCCATTCGCTCAACATACCACACAGTACTAAAAGCCTCCCCAGGTGCA 5540

  scaffold104|s     245469 GCCATCTTTGGTCGGGACATGTTGTTCGACATTCCCTTCCTGGCTGACTG 245518
                                      v                    i           i     
  scaffold210|s       5541 GCCATCTTTGGACGGGACATGTTGTTCGACATCCCCTTCCTGGCCGACTG 5590

  scaffold104|s     245519 GAATAAAATTGGAGAATATAGGCAACACAAAACAGACCAAAACATAGAAC 245568
                                                       v               i     
  scaffold210|s       5591 GAATAAAATTGGAGAATATAGGCAACACCAAACAGACCAAAACACAGAAC 5640

  scaffold104|s     245569 GGGAAAATAACTCACATCGTGATTGGGACTACAAAGTTAGTGATCAAGTA 245618
                            i       i     i                      i           
  scaffold210|s       5641 GAGAAAATAGCTCACGTCGTGATTGGGACTACAAAGTTGGTGATCAAGTA 5690

  scaffold104|s     245619 CTTCTTAGAAAAGATGGTATACTCCGCAAAGGTGAAAGTAGATATGAAAG 245668
                                                                             
  scaffold210|s       5691 CTTCTTAGAAAAGATGGTATACTCCGCAAAGGTGAAAGTAGATATGAAAG 5740

  scaffold104|s     245669 TGATCCTTGGACTATCACATCAGTTCATACAAATGGCACCATCAGGATTC 245718
                                                                             
  scaffold210|s       5741 TGATCCTTGGACTATCACATCAGTTCATACAAATGGCACCATCAGGATTC 5790

  scaffold104|s     245719 AATGCGGAACCAAATCAGAAAGACTGAATATACGAAGAGTTACGCCTTTT 245768
                             i                                        i      
  scaffold210|s       5791 AACGCGGAACCAAATCAGAAAGACTGAATATACGAAGAGTTACACCTTTT 5840

  scaffold104|s     245769 TTCA-CAACCAAACTTAAAACCATATTAAAGTGTCAGTATCAAAAACGAC 245817
                             i -                 i    v v-       v      -    
  scaffold210|s       5841 TTTAACAACCAAACTTAAAACCGTATTTAC-TGTCAGTTTCAAAA-CGAC 5888

  scaffold104|s     245818 AAAAACGGACTCTCCCTCTTCAAACAACACTTACTCGTTGAACATGTTTA 245867
                                                                  iv         
  scaffold210|s       5889 AAAAACGGACTCTCCCTCTTCAAACAACACTTACTCGTTACACATGTTTA 5938

  scaffold104|s     245868 ACAAACTCTTTAGTTCATCATAGTTACTCTCACGAGAACCCATTTTTTTC 245917
                                           i i  v          i                 
  scaffold210|s       5939 ACAAACTCTTTAGTTCGTTATTGTTACTCTCATGAGAACCCATTTTTTTC 5988

  scaffold104|s     245918 ACCGAAAAACACT----------GTTCCATTTTTACCTGATACTCCATTC 245957
                              v         ----------     v                     
  scaffold210|s       5989 ACCTAAAAACACTTAGGTTTTTGGTTCCTTTTTTACCTGATACTCCATTC 6038

  scaffold104|s     245958 ATGGGGGCGAGTGACATAGGCCAAGAATCTGCCATTTTTAGCACCCTAAG 246007
                           i                            v         - i      i 
  scaffold210|s       6039 GTGGGGGCGAGTGACATAGGCCAAGAATCAGCCATTTTT-GTACCCTAGG 6087

  scaffold104|s     246008 GTACTAAAATTAA-------AAGGATCA---TTCTCAGGACTCCCCAGGA 246047
                               v   vi   ------- v i    ---  i iv v  i  ivi v 
  scaffold210|s       6088 GTACAAAACCTAAATAGAGCATGAATCAGCCTTTTTTGTACCCCTGGGTA 6137

  scaffold104|s     246048 GGAAAGTCCACTGCCCCTGATTCAAAAGACAC---GGACTCCCCATG-AC 246093
                           vi   ----------   i v vii iv iv ---    --    v - v
  scaffold210|s       6138 CAAAA----------CCTAAATAGGAGCATTCTCAGGAC--CCCAAGTAG 6175

  scaffold104|s     246094 AGGAGTCCACTGCCCTGCTCCCGATGGCAAGGACTCCCCAACACAGAAGT 246143
                           ii        -------      ii    v             ii     
  scaffold210|s       6176 GAGAGTCCAC-------CTCCCGGCGGCATGGACTCCCCAACATGGAAGT 6218

  scaffold104|s     246144 TCATTGCGCTGAACGAGATCACACCCT---------------------TC 246172
                              vvi v ii   i   vv    i  ---------------------  
  scaffold210|s       6219 TCAGAACCCCAAACAAGAGAACACTCTGAAGTAAGATCTAAGCATCTATC 6268

  scaffold104|s     246173 AGAAGGGTATAAACATACCAATTTTGTGTAGGA-TCTACACAATGATCGT 246221
                                     i         - v        i -i      v        
  scaffold210|s       6269 AGAAGGGTATGAACATACCA-TATTGTGTAGAAACCTACACCATGATCGT 6317

  scaffold104|s     246222 TTGCATCGTTTGGATTGGAATTGCAGTTCCACTGCCCTTCCATCCTCACA 246271
                                                -              i             
  scaffold210|s       6318 TTGCATCGTTTGGATTGGAAT-GCAGTTCCACTGCCTTTCCATCCTCACA 6366

  scaffold104|s     246272 ATAATCAC-AAATATAGCTCATAAAATTAAATCTTTGACACCTGTCGAAA 246320
                              i-   -                  i  v    i              
  scaffold210|s       6367 ATAG-CACAAAATATAGCTCATAAAATCAATTCTTCGACACCTGTCGAAA 6415

  scaffold104|s     246321 CTACCTATAATTTTCGGGTGATATTTTTTTACGACGA--GTCGGCTCAGG 246368
                                           v      -             --v          
  scaffold210|s       6416 CTACCTATAATTTTCGCGTGATA-TTTTTTACGACGATTTTCGGCTCAGG 6464

  scaffold104|s     246369 TCA 246371
                              
  scaffold210|s       6465 TCA 6467

Matrix = 20p45g.matrix
Kimura (with divCpGMod) = 5.12
Transitions / transversions = 1.79 (233/130)
Gap_init rate = 0.02 (103 / 5866), avg. gap size = 1.66 (171 / 103)


17 8.13 0.00 0.00 scaffold104|size647495 247123 247148 (400075) (CTT)n#Simple_repeat 1 26 (0) m_b1201s252i4 2929

  scaffold104|s     247123 CTTCTTCTTTTTCTTCTTCTACTTCT 247148
                                    i          v     
  (CTT)n#Simple          1 CTTCTTCTTCTTCTTCTTCTTCTTCT 26

Matrix = Unknown
Transitions / transversions = 1.00 (1/1)
Gap_init rate = 0.00 (0 / 25), avg. gap size = 0.0 (0 / 0)


219 0.00 0.00 0.00 scaffold104|size647495 247365 247552 (399671) (CTT)n#Simple_repeat 1 188 (0) c_b1201s251i1 2930

  scaffold104|s     247365 CTTCTTCTTCTTCTTCTTCTTCTTCTTCTTCTTCTTCTTCTTCTTCTTCT 247414
                                                                             
  (CTT)n#Simple          1 CTTCTTCTTCTTCTTCTTCTTCTTCTTCTTCTTCTTCTTCTTCTTCTTCT 50

  scaffold104|s     247415 TCTTCTTCTTCTTCTTCTTCTTCTTCTTCTTCTTCTTCTTCTTCTTCTTC 247464
                                                                             
  (CTT)n#Simple         51 TCTTCTTCTTCTTCTTCTTCTTCTTCTTCTTCTTCTTCTTCTTCTTCTTC 100

  scaffold104|s     247465 TTCTTCTTCTTCTTCTTCTTCTTCTTCTTCTTCTTCTTCTTCTTCTTCTT 247514
                                                                             
  (CTT)n#Simple        101 TTCTTCTTCTTCTTCTTCTTCTTCTTCTTCTTCTTCTTCTTCTTCTTCTT 150

  scaffold104|s     247515 CTTCTTCTTCTTCTTCTTCTTCTTCTTCTTCTTCTTCT 247552
                                                                 
  (CTT)n#Simple        151 CTTCTTCTTCTTCTTCTTCTTCTTCTTCTTCTTCTTCT 188

Matrix = Unknown
Transitions / transversions = 1.00 (0/0)
Gap_init rate = 0.00 (0 / 187), avg. gap size = 0.0 (0 / 0)


76 0.00 0.00 0.00 scaffold104|size647495 248039 248105 (399118) (CTT)n#Simple_repeat 1 67 (0) c_b1201s251i2 2931

  scaffold104|s     248039 CTTCTTCTTCTTCTTCTTCTTCTTCTTCTTCTTCTTCTTCTTCTTCTTCT 248088
                                                                             
  (CTT)n#Simple          1 CTTCTTCTTCTTCTTCTTCTTCTTCTTCTTCTTCTTCTTCTTCTTCTTCT 50

  scaffold104|s     248089 TCTTCTTCTTCTTCTTC 248105
                                            
  (CTT)n#Simple         51 TCTTCTTCTTCTTCTTC 67

Matrix = Unknown
Transitions / transversions = 1.00 (0/0)
Gap_init rate = 0.00 (0 / 66), avg. gap size = 0.0 (0 / 0)


267 23.44 0.00 0.00 scaffold104|size647495 248106 248167 (399056) C rnd-1_family-211#DNA/hAT-Tag1 (2458) 874 813 m_b1201s001i35 2932

  scaffold104|s     248106 AATGAGCATCAAGGAGATTCTCTGAAACCTGATGCCTTTCAGGAGGCTCA 248155
                               ?        v  v  vi ? v     vivi   i i          
C rnd-1_family-        874 AATGNGCATCAAGCAGTTTGCCNGCAACCTCGGACCTCTTAGGAGGCTCA 825

  scaffold104|s     248156 TATTCTAGGTTG 248167
                             i ivv     
C rnd-1_family-        824 TACTTGTGGTTG 813

Matrix = 20p45g.matrix
Kimura (with divCpGMod) = 27.71
Transitions / transversions = 0.88 (7/8)
Gap_init rate = 0.00 (0 / 61), avg. gap size = 0.0 (0 / 0)


1549 12.66 8.73 2.40 scaffold104|size647495 248160 248434 (398789) genome_8_12029#DNA 1 292 (0) m_b1201s001i36 2933

  scaffold104|s     248160 CTAGGTTGCAAATTCTGGAGGAATTCCGACGGAATTACGCGTTACTCCGG 248209
                                   i      i            i       vi          i 
  genome_8_1202          1 CTAGGTTGTAAATTCCGGAGGAATTCCGGCGGAATTCTGCGTTACTCCAG 50

  scaffold104|s     248210 AATATTTTCTAATTTTGACAGTAACGTGATTACTGTGATCGCAAGATTAC 248259
                                  vv                i           i v          
  genome_8_1202         51 AATATTTGGTAATTTTGACAGTAACATGATTACTGTGGTAGCAAGATTAC 100

  scaffold104|s     248260 TGAGAAATC-TTACTTAAGTACTTCG-----------------------C 248285
                             v    vv-              i ----------------------- 
  genome_8_1202        101 TGTGAAAGAATTACTTAAGTACTTTGTACAATACTTAAGGAGTGTGACAC 150

  scaffold104|s     248286 TGTGACGTCACAAAATAAGACTCATTTTGACAAAATTTACAGGAATATGT 248335
                           i     i            i                    v v     vv
  genome_8_1202        151 CGTGACATCACAAAATAAGGCTCATTTTGACAAAATTTACCGTAATATTA 200

  scaffold104|s     248336 CCGGAATCTACAGTAATTACTGCAGTAACTCTGATAGGTTACTGGTTACT 248385
                            v    i                  v  i  i i ------- v      
  genome_8_1202        201 CAGGAACCTACAGTAATTACTGCAGGAATTCCGGT-------TTGTTACT 243

  scaffold104|s     248386 GGTTACTGTGTTTTTTGGACAGTAACCAAAATCGGAATTTGCAACCGAG 248434
                           v              vi                       i     v  
  genome_8_1202        244 CGTTACTGTGTTTTTGAGACAGTAACCAAAATCGGAATTTACAACCTAG 292

Matrix = 20p45g.matrix
Kimura (with divCpGMod) = 12.72
Transitions / transversions = 1.00 (17/17)
Gap_init rate = 0.03 (9 / 274), avg. gap size = 3.44 (31 / 9)


1440 21.02 3.67 4.56 scaffold104|size647495 248434 248787 (398436) C rnd-1_family-211#DNA/hAT-Tag1 (2504) 828 478 m_b1201s001i37 2932

  scaffold104|s     248434 GCTCATATTTATGGTTAGTCGCCCCAGCCTTTTGTAGGACTCTGTGGAAG 248483
                                  i  i     i  i ?  i         i    i     v   ?
C rnd-1_family-        828 GCTCATACTTGTGGTTGGTTGNCCTAGCCTTTTGCAGGATTCTGTTGAAN 779

  scaffold104|s     248484 AGGGAATCTTTGGCATGGGAAAAGGGAAGTGAATTAGCAGCACGATAATG 248533
                               i     i                  i  i v      vv    i  
C rnd-1_family-        778 AGGGGATCTTCGGCATGGGAAAAGGGAAGCGAGTGAGCAGCTAGATAGTG 729

  scaffold104|s     248534 GGTAATTGTCAAAGGCGACTCCTCTTTGGCCATTGGATTCCTCTTGTGTG 248583
                           i ii  v       i i i  i    i?   iiv              v 
C rnd-1_family-        728 AGCGATGGTCAAAGACAATTCTTCTTCNGCCGCGGGATTCCTCTTGTGGG 679

  scaffold104|s     248584 ACATAACTATGCTTTG-----------TTTTGGGTTTATTACTCCCTCAG 248622
                               v      i i  -----------       v v v          v
C rnd-1_family-        678 ACATCACTATGTTCTGCTGCACAAGCTTTTTGGGATGAGTACTCCCTCAC 629

  scaffold104|s     248623 ATGA-TTGAACAAAGAGGGAAAGTAGATCGTTGAAGCAAGCCAAAATGAT 248671
                               -   i v   ---     i iii --    v i ---i    v  i
C rnd-1_family-        628 ATGAGTTGGAAAAA---GGAAAATGAGT--TTGATGTA---TAAAAAGAC 587

  scaffold104|s     248672 ATATA-AAGAAAAAATTGAGGACAAAAGCATGCGTACCACTAGCAAAGAT 248720
                           ?vi  -  i ii    i  --    ------v i     i  vii  i  
C rnd-1_family-        586 NAGTACAAAAGGAAATCGA--ACAA------TCATACCATTACTGAAAAT 545

  scaffold104|s     248721 AGAGGCAGGCTTGAGTGACAAAGGCTTTAGAGATGTCAGGGTAGAGAGAT 248770
                           i     i     i  v     v     i i   ?     ?          
C rnd-1_family-        544 GGAGGCGGGCTTAAGGGACAATGGCTTCAAAGANGTCAGNGTAGAGAGAT 495

  scaffold104|s     248771 CTCCTGCCAGAGAATCA 248787
                               v  ii     i  
C rnd-1_family-        494 CTCCAGCTGGAGAACCA 478

Matrix = 20p45g.matrix
Kimura (with divCpGMod) = 23.10
Transitions / transversions = 2.38 (50/21)
Gap_init rate = 0.05 (19 / 353), avg. gap size = 1.53 (29 / 19)


1449 18.67 2.67 0.00 scaffold104|size647495 248790 249089 (398134) C rnd-1_family-211#DNA/hAT-Tag1 (3023) 309 2 m_b1201s001i39 2932

  scaffold104|s     248790 ACAATACCAATGTGTAATTTCCTCCATGCAGGAGGCACGCTCTTGCAGCT 248839
                                   v v  ii  i         v          i    i   ? i
C rnd-1_family-        309 ACAATACCCAAGTACAACTTCCTCCATTCAGGAGGCACACTCTCGCANCC 260

  scaffold104|s     248840 CCTGATACACTT-CCCTCCCAATGGCATGTCCTAGAGCCTTGATGTGATT 248888
                                iiiv   -   i            i  i         i    i  
C rnd-1_family-        259 CCTGACGTCCTTGCCCCCCCAATGGCATGCCCCAGAGCCTTGGTGTGGTT 210

  scaffold104|s     248889 CGAACCACTCCATTTGTTCTTGCAGTGGTCTCACCTCCATATCCTGGCTC 248938
                            v ?          v    ii      iivv        ??         
C rnd-1_family-        209 CCANCCACTCCATTGGTTCCCGCAGTGACGGCACCTCCANNTCCTGGCTC 160

  scaffold104|s     248939 CAGTTTCTGGATCAATGCAT-TTAAGAATTTTGCCA-CCATCCCAAACCA 248986
                             v ivvv          v -  i v   i     i-             
C rnd-1_family-        159 CATTCGAGGGATCAATGCTTGTTGACAATCTTGCCGCCCATCCCAAACCA 110

  scaffold104|s     248987 A---CTTGAGACTGG--GGGAGGATATCTTCCTCAACCACCCCACCCCGT 249031
                            ---i     ?    --       i?  v                   i 
C rnd-1_family-        109 AATCTTTGAGNCTGGGNGGGAGGACNTCATCCTCAACCACCCCACCCCAT 60

  scaffold104|s     249032 GGCTCTTCCGTGTCAGACAGCTCTCCGCCCTCCTTTTCCTCTTCCTCCTT 249081
                                    vi   i  v?vv v i ?i i      v    i     v  
C rnd-1_family-         59 GGCTCTTCCCCGTCGGAGNCATATTCNTCTTCCTTTGCCTCCTCCTCATT 10

  scaffold104|s     249082 GTTCTCCT 249089
                           v ii    
C rnd-1_family-          9 CTCTTCCT 2

Matrix = 20p45g.matrix
Kimura (with divCpGMod) = 18.99
Transitions / transversions = 1.43 (33/23)
Gap_init rate = 0.02 (5 / 299), avg. gap size = 1.60 (8 / 5)

1609 13.90 0.77 0.00 scaffold104|size647495 248790 249048 (398175) C rnd-1_family-187#DNA/hAT-Tag1 (3117) 265 5 m_b1201s001i38 2932

  scaffold104|s     248790 ACAATACCAATGTGTAATTTCCTCCATGCAGGAGGCACGCTCTTGCAGCT 248839
                                   v ?  ii  i         v          i        ? i
C rnd-1_family-        265 ACAATACCCANGTACAACTTCCTCCATTCAGGAGGCACACTCTTGCANCC 216

  scaffold104|s     248840 CCTGATACACTTCCCTCCC-AATGGCATGTCCTAGAGCCTTGATGTGATT 248888
                                 iiv      i   -         i  ?         i    i  
C rnd-1_family-        215 CCTGATGTCCTTCCCCCCCCAATGGCATGCCCNAGAGCCTTGGTGTGGTT 166

  scaffold104|s     248889 CGAACCACTCCATTTGTTCTTGCAGTGGTCTCACCTCCATATCCTGGCTC 248938
                            v            v            iivv        v          
C rnd-1_family-        165 CCAACCACTCCATTGGTTCTTGCAGTGACGACACCTCCAGATCCTGGCTC 116

  scaffold104|s     248939 CAGTTTCTGGATCAATGCATTTAAGAATTTTGCCACCATCCCAAACCAAC 248988
                             v ?vvv              i vi  i     ?              v
C rnd-1_family-        115 CATTNGAGGGATCAATGCATTTGACGATCTTGCCNCCATCCCAAACCAAA 66

  scaffold104|s     248989 TTGAGACTG-GGGGAGGATATCTTCCTCAACCACCCCACCCCGTGGCTCT 249037
                                    -        i   v                   i       
C rnd-1_family-         65 TTGAGACTGGGGGGAGGACATCATCCTCAACCACCCCACCCCATGGCTCT 16

  scaffold104|s     249038 TCCGTGTCAGA 249048
                              vv   i  
C rnd-1_family-         15 TCCCAGTCGGA 5

Matrix = 20p45g.matrix
Kimura (with divCpGMod) = 14.46
Transitions / transversions = 1.12 (19/17)
Gap_init rate = 0.01 (2 / 258), avg. gap size = 1.00 (2 / 2)


491 20.92 2.30 6.59 scaffold104|size647495 249138 249311 (397912) C rnd-5_family-1265#Unknown (13) 553 387 m_b1201s001i40 2934

  scaffold104|s     249138 ATTGCCTAGCTTTCTTGCCCATTACAGACAAGGGGATGTCATCTTCTTCA 249187
                            i    ivv ? v?   vi  v v ? ?   i ?v--- i   i      
C rnd-5_family-        553 ACTGCCCCCCNTGNTTGGTCAGTTCNGNCAAAGNC---TTATCCTCTTCA 507

  scaffold104|s     249188 TCT---GACAACTCTTCTGATTCAGCATTTTGTCTTCTTGTTGGACATTT 249234
                             i---  ?i    v  v  vv  i iv                v - i 
C rnd-5_family-        506 TCCCCAGANGACTCATCAGAAGCAACGATTTGTCTTCTTGTTGGCC-TCT 458

  scaffold104|s     249235 TAAGCTTG-CAATGGGTACGTCCTCATCTGATACAGAAGGTGACGAGTTG 249283
                            ?  v   -          i            i  v?  i   ------ 
C rnd-5_family-        457 TNAGATTGGCAATGGGTACATCCTCATCTGATGCATNAGATGA------G 414

  scaffold104|s     249284 GATGAGGAAGAGTTGTGAAGAGTCATCT 249311
                                  - v  v   v v v       
C rnd-5_family-        413 GATGAGG-ACAGGTGTCATGTGTCATCT 387

Matrix = 20p45g.matrix
Kimura (with divCpGMod) = 25.16
Transitions / transversions = 0.70 (14/20)
Gap_init rate = 0.08 (13 / 173), avg. gap size = 1.15 (15 / 13)

921 29.76 3.89 8.44 scaffold104|size647495 249164 249831 (397392) C rnd-1_family-155#Unknown (19) 1232 593 m_b1201s001i41 2934

  scaffold104|s     249164 GACAAGGGGATGTCATCTTCTTCATCTGACAACTCTTCTGATTCAGCATT 249213
                                        i   i  i  i     vi      vvi  --i  ---
C rnd-1_family-       1232 GACAAGGGGATGTTATCCTCCTCGTCTGAGGACTCTTGGAAT--GGC--- 1188

  scaffold104|s     249214 TTGTCTTCTTGTTGGACATTTTAAGCTTGCAATGGGTACGTCCTCATCTG 249263
                           ---   -    v   v vi     i vv     i  i     v  v    
C rnd-1_family-       1187 ---TCT-CTTGGTGGCCTCTTTAAACGGGCAATAGGCACGTCATCTTCTG 1142

  scaffold104|s     249264 ATACAGAAGGTGACGAGTTGGATGAGGAAGAGTTGTGAAGAGTCATCTGA 249313
                             vi   ?v ---------    --------- iii  v v   ii    
C rnd-1_family-       1141 ATTTAGANTG---------GGAT---------TCACGACGCGTCGCCTGA 1110

  scaffold104|s     249314 GAAATGTTTGCAATAGGGGTTA--------GATCATGTC--CAACCAGCA 249353
                           --             vv    i--------  vv v  i--   vv  v 
C rnd-1_family-       1109 --AATGTTTGCAATATTGGTTGAGAAAAAGGAAGAAGTTGACAAAAAGAA 1062

  scaffold104|s     249354 AGTGCAAAAGACACTGACCAACAATTTGCACTCACAATAATACTTCA--T 249401
                            ?--  i  v   v  iv   --------    i v  -- -     -- 
C rnd-1_family-       1061 AN--CAGAACACAATGGACAA--------ACTCGCCAT--T-CTTCAANT 1025

  scaffold104|s     249402 AAAGGGGAGGGCAGTGACAGCTCTATAAAAGGGGTGGGGCTGGTTGGGGT 249451
                             v  viv   i?   iv vvv ii ii        i         i   
C rnd-1_family-       1024 AATGGTACGGGTNGTGGAATAGCCGTGGAAGGGGTGAGGCTGGTTGAGGT 975

  scaffold104|s     249452 ACGGTGCTACAATTGCCTGATTATGCTACTTTTTAATTGGAATACTGAAA 249501
                            v  v v i   vv i   -- iii v vi         v  iviiv   
C rnd-1_family-        974 AGGGGGATGCAAAAGTCTG--TGCACGAACTTTTAATTGCAACCTCCAAA 927

  scaffold104|s     249502 GAATAGTTAATATCCAAAAATTGAAAACGAACAAATTAAATTCACAGATA 249551
                           i  vi vvi v  iviv   v    i  i      vv vvi    i iv 
C rnd-1_family-        926 AAAGGGGGGAAATTAGCAAAATGAAGACAAACAAAAGACTCTCACGGGAA 877

  scaffold104|s     249552 ACGTTGGGACCATCAATCTACGGCAACAAAGGCCAAAGGATGGTGGCGGG 249601
                            i  i vii  i  i  iii         vi v                 
C rnd-1_family-        876 ATGTCGCAGCCGTCGATTCGCGGCAACAACAGGCAAAGGATGGTGGCGGG 827

  scaffold104|s     249602 CACACAGTGATTGGACGGGCATTGGTGGAAATATGAAGAATTTACTGTG- 249650
                            i iii         vi vi         i     vi i   vv     -
C rnd-1_family-        826 CGCGTGGTGATTGGAGAGTTATTGGTGGAGATATGTGGGATTACCTGTGT 777

  scaffold104|s     249651 GATGGGCAGCGGCAAGTGGAAC-CTA--TCAATTT--GATAGTTGATCAA 249695
                            i -   - ?iiv   ?v   i- v --   i   --  v  -  vi   
C rnd-1_family-        776 GGT-GGC-GNAAAAAGNTGAATGCGATTTCAGTTTNCGAGAG-TGTCCAA 730

  scaffold104|s     249696 AAAATG---GAAAGCAAACAAATACAAGTCATGGACAAAAGCAGAGAC-- 249740
                              v  ---    i v  v i ---  v   ii  v      iv  v --
C rnd-1_family-        729 AAACTGATCGAAAACCAAAAGA---AACTCACAGAAAAAAGCGCAGCCGG 683

  scaffold104|s     249741 ATCGACCC--GCATCAAAAAATGTTAAAGGTTGGCAGAAGGTGCATGGCA 249788
                              -   i--   v   v --- vi  v  v   ii vi  i  i   vi
C rnd-1_family-        682 ATC-ACCTTGGCAACAACA---GGCAACGGATGGTGGCGGGCGCGTGGGG 637

  scaffold104|s     249789 ATTGGACATATATTGACAGAGATGTGAAGGATTTA-CTGAGTGG 249831
                            ?    v vv      ii    vi  ii  iv   -   v    
C rnd-1_family-        636 ANTGGAGAGTTATTGATGGAGAAATGGGGGGATTACCTGTGTGG 593

Matrix = 20p45g.matrix
Kimura (with divCpGMod) = 34.58
Transitions / transversions = 1.07 (94/88)
Gap_init rate = 0.10 (65 / 667), avg. gap size = 1.23 (80 / 65)

1615 24.24 3.75 2.14 scaffold104|size647495 249512 250017 (397206) C rnd-1_family-149#Unknown (577) 551 38 m_b1201s001i42 2934

  scaffold104|s     249512 TATCCAAAAATTGAAA-ACGAACAAATTAAATTCACAGATAACGTTGGGA 249560
                            i       -i     -  i      v-i  i       v  vivi v i
C rnd-1_family-        551 TGTCCAAAA-CTGAAACACAAACAAAG-GAACTCACAGAAAAAAACGCGG 504

  scaffold104|s     249561 CCATCAATCTACGGCAACAAAGGCCAAAGGATGGTGGCGGGCACACAGTG 249610
                             i  i   ii        ?vi v    v             i iii   
C rnd-1_family-        503 CCGTCGATCCGCGGCAACANCAGGCAAACGATGGTGGCGGGCGCGTGGTG 454

  scaffold104|s     249611 ATTGGACGGGCATTGGTGGAAATATGAAGAATTTACTGTGGATGGGCAGC 249660
                           i     viv i    i    i v   ii i   vv   i v-    -i  
C rnd-1_family-        453 GTTGGAGATGTATTGATGGAGAAATGGGGGATTACCTGCGT-TGGG-GGC 406

  scaffold104|s     249661 GGCAAGTG-GAACCTATC-AATTTGATAGTTGAT---CAAAAAATGGAAA 249705
                             v  iv -   i    i-    v  i  v i  --- i     -ivv  
C rnd-1_family-        405 GGAAAAAGCGAATCTATTTAATTGGACAGATAATGTCCGAAAAA-ACCAA 357

  scaffold104|s     249706 GCAAACAAATACAAGTCATGGACAAAAGCAGA--GACATCGACCCGCATC 249753
                           vi  v    v v  v   iv ?v    --  i-- v i    i    iv 
C rnd-1_family-        356 CTAACCAAAGAGAACTCACCGNAAAAA--AGGCTGCCGTCGATCCGCGGC 309

  scaffold104|s     249754 AAAAAATGTTAAAGGTTGGCAGAAGGTGCATGGCAATTGGACATATATTG 249803
                             v  vv vi v   vi  ii vi  i  i    i   ?    vi     
C rnd-1_family-        308 AACAACAGGCACAGGACGGTGGCGGGCGCGTGGCGATTNGACAGGTATTG 259

  scaffold104|s     249804 ACAGAGATGTGAAGGATTTACTGAGTGGCTGCAGATTTT-CCTATGGTTG 249852
                            ii     ?  iiv    i      -- --  i      -  i     v 
C rnd-1_family-        258 ATGGAGATNTGGGTGATTCACTGAG--G--GCGGATTTTTCCCATGGTGG 213

  scaffold104|s     249853 TTGA-----CTTTGGCTTAGGGAAGTAAGTGACAGCTGAAGCAAGTGCA- 249896
                               -----      vi i       i  i        v    v i   -
C rnd-1_family-        212 TTGATTTGACTTTGGGCTGGGGAAGTGAGCGACAGCTGCAGCACGCGCAC 163

  scaffold104|s     249897 GTTGAGAAGGGGAAACAACAACCAGCCATGCCTCACAA---ATG-GACAG 249942
                           v        v v  v                v   v  ---   -     
C rnd-1_family-        162 TTTGAGAAGTGCAATCAACAACCAGCCATGCGTCAGAATATATGTGACAG 113

  scaffold104|s     249943 AACGGCAGACTATGTTCTGAATACCTCTTTGGTGGTTACGGGATGTTACT 249992
                             v i              i      v              vvv      
C rnd-1_family-        112 AAGGACAGACTATGTTCTGGATACCTATTTGGTGGTTACGGTTGGTTACT 63

  scaffold104|s     249993 GTAATATTCCATGTCACAGCTTAAT 250017
                               v     i       v  ?i  
C rnd-1_family-         62 GTAAGATTCCGTGTCACATCTNGAT 38

Matrix = 20p45g.matrix
Kimura (with divCpGMod) = 24.72
Transitions / transversions = 1.18 (65/55)
Gap_init rate = 0.04 (21 / 505), avg. gap size = 1.43 (30 / 21)


506 21.15 1.92 0.00 scaffold104|size647495 250030 250133 (397090) C genome_8_12029#DNA (186) 106 1 m_b1201s001i43 2935

  scaffold104|s     250030 TTTACAGTAATCTT--CAGCACAGTAATCAGGGTATGGCCAAAAATAGTA 250077
                             i           --i v           v v  iv i     v  vi 
C genome_8_1202        106 TTCACAGTAATCTTGCTACCACAGTAATCATGTTACTGTCAAAATTACCA 57

  scaffold104|s     250078 AATATTCTGGCGTAATGCGGAATTCCGCCAGACTTCTGTGGGAACTTACA 250127
                                     v    i  i          i  v   iviv    i     
C genome_8_1202         56 AATATTCTGGAGTAACGCAGAATTCCGCCGGAATTCCTCCGGAATTTACA 7

  scaffold104|s     250128 AGCTAG 250133
                            v    
C genome_8_1202          6 ACCTAG 1

Matrix = 20p45g.matrix
Kimura (with divCpGMod) = 22.55
Transitions / transversions = 1.00 (11/11)
Gap_init rate = 0.01 (1 / 103), avg. gap size = 2.00 (2 / 1)


9455 18.81 1.90 3.19 scaffold104|size647495 252738 254736 (392487) C scaffold170|size558746_(dbseq-nr_246)_[277812,288266]#LTR/Gypsy (5825) 4630 2657 m_b1201s001i44 2936

  scaffold104|s     252738 TTTTCACTGCAAACGAAAAACACCGGCGACCTCCCGCTACACTCAAGTGT 252787
                            i            i           ii       vv       i     
C scaffold170|s       4630 TCTTCACTGCAAACAAAAAACACCGGTAACCTCCCCGTACACTCGAGTGT 4581

  scaffold104|s     252788 ACGGGGAGGTTACCTGAGCCCCCAAAATGGTATCTTCCTGTAACCTCCTG 252837
                             i           v        ii             v         v 
C scaffold170|s       4580 ACAGGGAGGTTACCGGAGCCCCCGGAATGGTATCTTCCGGTAACCTCCGG 4531

  scaffold104|s     252838 GTACACTTCTATAACCCTCCGGTACACTAGAGTACCAGAGGGTTACCAGA 252887
                                     i             v     v    vi          i  
C scaffold170|s       4530 GTACACTTCTGTAACCCTCCGGTAAACTAGTGTACGGGAGGGTTACCGGA 4481

  scaffold104|s     252888 GTGTACCCGCAGGTTACCGGAAATTTGAGACCCAAACCAGTCTTCCGATT 252937
                             v    v v                      v i vv  ii   v    
C scaffold170|s       4480 GTCTACCGGGAGGTTACCGGAAATTTGAGACCAAGAGGAGCTTTCAGATT 4431

  scaffold104|s     252938 TATTTCTACTTACGATAGGAATTGGTATTTTTTTACAGGAAAACAGACTT 252987
                                    v                 i                      
C scaffold170|s       4430 TATTTCTACGTACGATAGGAATTGGTACTTTTTTACAGGAAAACAGACTT 4381

  scaffold104|s     252988 CTCAGTAAGTCTTAGAATCGATATCAATCTAAGTAGTGGCTATAACTGCA 253037
                                              i            v                 
C scaffold170|s       4380 CTCAGTAAGTCTTAGAATCAATATCAATCTAATTAGTGGCTATAACTGCA 4331

  scaffold104|s     253038 TTACTTAGTAGCTAAAAAAATGTTTACCGATGGCATACCGGAAGTGTACA 253087
                                       i                i                  ii
C scaffold170|s       4330 TTACTTAGTAGCCAAAAAAATGTTTACCGGTGGCATACCGGAAGTGTATG 4281

  scaffold104|s     253088 GGTGAGTTACCAGAAGTGTACGGGAGGGTTACCGGAGTGT-ACGGGAGGG 253136
                             v i  v   i                 v      iv  -      i  
C scaffold170|s       4280 GGAGGGTAACCGGAAGTGTACGGGAGGGTAACCGGAAGGTTACGGGAAGG 4231

  scaffold104|s     253137 CCACCGGAAGTGTACCCGAAGGTTACTGGAGCGTACAGGAGGGCTACCGG 253186
                            i  i   - v     v  i      i     i   v             
C scaffold170|s       4230 CTACTGGA-GAGTACCGGAGGGTTACCGGAGCATACCGGAGGGCTACCGG 4182

  scaffold104|s     253187 AACG-TACGGGAGGGCTACCGGAGCCTACAGGAGGGCTACCGGGTCTGAT 253235
                               -   i      i   ---------             ---------
C scaffold170|s       4181 AACGTTACAGGAGGGTTAC---------CAGGAGGGCTACC--------- 4150

  scaffold104|s     253236 ATACTGTTGGACTACAGTAACATTGAGCGGAGTATGTGCAATTTATCTTT 253285
                           -               i   i -------         i         ii
C scaffold170|s       4149 -TACTGTTGGACTACAATAATA-------GAGTATGTGTAATTTATCTCC 4108

  scaffold104|s     253286 ACTAATAAAATTAAACATACTACATCATGTAAATTCT--GGGCCCGCCCC 253333
                                  v                 i -ii v   i --          v
C scaffold170|s       4107 ACTAATATAATTAAACATACTACATTA-ACATATTTTAGGGGCCCGCCCA 4059

  scaffold104|s     253334 TCACATCGCCCACCACCCCGAGCCCACCAAAATGACACACATGCCACAAT 253383
                           v      --------------           v      vi     v   
C scaffold170|s       4058 ACACATC--------------GCCCACCAAAAGGACACAGGTGCCAAAAT 4023

  scaffold104|s     253384 TTCAGCCCCAAGC----------TAAAAAACAATACTGCAGACCATCT-- 253421
                                        ---------- i             ii   v  v --
C scaffold170|s       4022 TTCAGCCCCAAGCTGCTTCAAGATGAAAAACAATACTGTGGACAATATTA 3973

  scaffold104|s     253422 GCACCAAGGTAGAAGAAAACCAATTATTCAATTGAAACTAAGCTGAAATC 253471
                           v              i   ii      vi        i          iv
C scaffold170|s       3972 TCACCAAGGTAGAAGGAAATTAATTATATAATTGAAATTAAGCTGAAACA 3923

  scaffold104|s     253472 AAAACAACTGTAATATAGTTTGATTTCATCATAACTCACCTTAAAAATTT 253521
                            v     ii     i        i    --          v   i     
C scaffold170|s       3922 ATAACAATCGTAATGTAGTTTGACTTCA--ATAACTCACCATAAGAATTT 3875

  scaffold104|s     253522 ACGTGCCGCTGCTGCCAATTGCTGTTGGCTACATGGTGGTGCCAGACAGG 253571
                             i    v      --  -i i       v   ii i     v  i i i
C scaffold170|s       3874 ACATGCCTCTGCTG--AA-CGTTGTTGGCAACACAGCGGTGCAAGGCGGA 3828

  scaffold104|s     253572 ATGCCAAACTAAGTCTGTGGGCTGAGTTTTGGCCATTCCGATGGCTGGCC 253621
                                     v         i        i   ii    v   v      
C scaffold170|s       3827 ATGCCAAACTCAGTCTGTGGACTGAGTTTCGGCTGTTCCCATGCCTGGCC 3778

  scaffold104|s     253622 TGAAAATAAATAAAATAAAAATTAGATGTAGTCAAAACAAGTATAAAAAT 253671
                             -       vv  v i                  i      i       
C scaffold170|s       3777 TG-AAATAAAATAATTGAAAATTAGATGTAGTCAAGACAAGTGTAAAAAT 3729

  scaffold104|s     253672 TATTG-AGTTCATAATGACTCACC-CTGAAAGTATACCCGCCGCTGCCAA 253719
                           v    - v i   -iii       -  ivv i     i            
C scaffold170|s       3728 AATTGTATTCCAT-GCAACTCACCTCTATTAATATACTCGCCGCTGCCAA 3680

  scaffold104|s     253720 TTGTAGTTGGCTAAACGGCCATGCAAGGCGGGACGACGAACTCAGTCTGT 253769
                           v i v      v v     vi     i   ii ivv i            
C scaffold170|s       3679 ATATCGTTGGCAACACGGCGGTGCAAAGCGAAATCCCAAACTCAGTCTGT 3630

  scaffold104|s     253770 GGGCTGAGTTTCAGTCATTTTGCCGG--TAGGCCTGTAGTAAATGAATTG 253817
                                      iv vv    -- i i-- i        iivvv v     
C scaffold170|s       3629 GGGCTGAGTTTTCGGGATTT--CTGAACTGGGCCTGTAACTTTTTAATTG 3582

  scaffold104|s     253818 GAAAAAATGACATGTGCTGTGTAAAATACAGTGAAAAAGGGCGAGTTCAT 253867
                           i      --       i  v   v    vi        - ii      i 
C scaffold170|s       3581 AAAAAAA--ACATGTGTTGAGTATAATAGGGTGAAAAA-GATGAGTTCGT 3535

  scaffold104|s     253868 CATAACTCACCCCGGAATTATACCCACCACTGCCACTTGTTCTTGGCTAC 253917
                           v v          vi  v      ii         v           v  
C scaffold170|s       3534 GAAAACTCACCCCCAAAATATACCTGCCACTGCCAATTGTTCTTGGCAAC 3485

  scaffold104|s     253918 ATGGCGGTGCCACGCGGGAGGGCTAACTCAGTCTGTGGGCTGAGTTTTGG 253967
                            ii     v v v    i v v                i        ii 
C scaffold170|s       3484 ACAGCGGTCCGAGGCGGAATGCCTAACTCAGTCTGTGGACTGAGTTTCAG 3435

  scaffold104|s     253968 CCATTCCCGTGGTACACCTATAAATATTTAACTG--AAAAAATTGACGTG 254015
                            v   i vvii   v    i   v  v    i  --        i  iii
C scaffold170|s       3434 CGATTTCGCCAGTAGACCTGTAACTAATTAATTGAAAAAAAATTAACACA 3385

  scaffold104|s     254016 TGGTGAGTATAACTTGGTAGAAATGGTTGAGTTAATCAGAACTCACCCTA 254065
                             v         ivv   -    vi v      v  v i         iv
C scaffold170|s       3384 TGTTGAGTATAATAGGGT-GAAAAAGATGAGTTCATGAAAACTCACCCCC 3336

  scaffold104|s     254066 TAAATATACCGGCCCCTGCCAATTGTGGTTGGCTAGATGACGGGGTCAGG 254115
                           v         v   v           vv     v v i i   vviv v 
C scaffold170|s       3335 AAAATATACCCGCCGCTGCCAATTGTTCTTGGCAACACGGCGGTCCAATG 3286

  scaffold104|s     254116 CGGGTAGACTAACTCAGTATGTGGGCTGAGTTTCGGCAATTTCACCAGTA 254165
                              ivv v          v     i            i    ii      
C scaffold170|s       3285 CGGAATGCCTAACTCAGTCTGTGGACTGAGTTTCGGCGATTTTGCCAGTA 3236

  scaffold104|s     254166 GGCCTGTAAATATTTAGTTTAAAAATATTGACGTGTGGTGAGTATAATAA 254215
                            i       v  v   i  v     v   i  i    v      i    i
C scaffold170|s       3235 GACCTGTAACTAATTAATTGAAAAAAATTAACATGTGTTGAGTACAATAG 3186

  scaffold104|s     254216 TG-AAAAAAGGGCAAGTTCATCATAACTCACCTATAAAAATTGGTAC--G 254262
                             -i     i iii v     v vv       ivi    ---vi   -- 
C scaffold170|s       3185 TGTGAAAAAAGATGATTTCATGAATACTCACCCCCAAAA---TATACCGG 3139

  scaffold104|s     254263 CCACTGCCAATTGTTCTTGGCTACATGGCGGTGCCACACGGGAGGGCTAA 254312
                                               iv        i v v vi i i v v    
C scaffold170|s       3138 CCACTGCCAATTGTTCTTGGTAACATGGCGATCCAAGGCAGAATGCCTAA 3089

  scaffold104|s     254313 CTCAGTCTGTGGGCTGAGTTTCGGTCATTCCTGTGGTACACCTATATATA 254362
                                       i           iv   i viiv   v    i  vv  
C scaffold170|s       3088 CTCAGTCTGTGGACTGAGTTTCGGCGATTTCGACCGTAGACCTGTAACTA 3039

  scaffold104|s     254363 TTTAATTGAAAAAAATTGACGTGTGGTGAGTATAACTTGGTAGAA-ATGA 254411
                                       vi      i             iivvv      -    
C scaffold170|s       3038 TTTAATTGAAAATGATTGACATGTGGTGAGTATAGTGGTGTAGAACATGA 2989

  scaffold104|s     254412 TTGAGTTCATCAGAACTCACCCTATAAATATACCGGCCCCTGCCAATTGT 254461
                           -v     ivvv v v  i    ivvv           iv           
C scaffold170|s       2988 -AGAGTTTTAAATATCTTACCCCCACAATATACCGGCTGCTGCCAATTGT 2940

  scaffold104|s     254462 GGTTGGCTAGATGACGGGGCCAGGCGGGTAGACTAACTCA------GTAT 254505
                           vv     v v   i   vv v      ivv v        ------  v 
C scaffold170|s       2939 TCTTGGCAACATGGCGGTCCAAGGCGGAATGCCTAACTCAGTCTGTGTCT 2890

  scaffold104|s     254506 GTGGGCTGAGTTTTGGCGATTTCACCAGTAGGCCTGTAAATATTTAGTTT 254555
                              ii        i        ii       i       v  v   i  v
C scaffold170|s       2889 GTGAACTGAGTTTCGGCGATTTTGCCAGTAGACCTGTAACTAATTAATTG 2840

  scaffold104|s     254556 AAAAATATTGACGTGTGGTGAGTATAATAATG-AAAAAAGGGCGAGTTCA 254604
                                v  vi  i    v    i i    i  -i     i ii       
C scaffold170|s       2839 AAAAAAATGAACATGTGTTGAGCACAATAGTGTGAAAAAAGATGAGTTCA 2790

  scaffold104|s     254605 TCATAACTCACCTATAAAAATTGGTAC--GCCACTGCCAATTGTTCTTGG 254652
                            v v        ivi    ---vi   --   i                 
C scaffold170|s       2789 TGAAAACTCACCCCCAAAA---TATACCGGCCGCTGCCAATTGTTCTTGG 2743

  scaffold104|s     254653 CTACACGGCTGTCACAGACGGGAGGGCTAACTCAGTCTGTGGCCTGAGTT 254702
                            v       v   vv vi   i v v                v       
C scaffold170|s       2742 CAACACGGCGGTCCAATGCGGAATGCCTAACTCAGTCTGTGGACTGAGTT 2693

  scaffold104|s     254703 TCGGTCATT---CCTGTGGTACACCTGTAAATATTTA 254736
                               iv   ---  i  -i  v        v      
C scaffold170|s       2692 TCGGCAATTTTGCCCGT-ATAGACCTGTAACTATTTA 2657

Matrix = 20p45g.matrix
Kimura (with divCpGMod) = 20.70
Transitions / transversions = 1.06 (187/177)
Gap_init rate = 0.04 (79 / 1998), avg. gap size = 1.28 (101 / 79)


556 23.26 3.88 0.00 scaffold104|size647495 254744 254872 (392351) C scaffold170|size558746_(dbseq-nr_246)_[277812,288266]#LTR/Gypsy (8307) 2148 2015 m_b1201s001i45 2936

  scaffold104|s     254744 ATGTCGAGCAAGAGGGAGGTACAGTGATACAAAGGAATAATTGCCAATCA 254793
                              i ivi     ivv    ivv          v      v iv   v  
C scaffold170|s       2148 ATGCCACACAAGAATTAGGTGACGTGATACAAACGAATAAGTAACAAACA 2099

  scaffold104|s     254794 TGTAGCCACATGTTACCAAATTTCAGCCCTATGTGTTATTC-----TTGT 254838
                           i    v    ivvii    v         i iv i      -----    
C scaffold170|s       2098 CGTAGACACACTACGCCAATTTTCAGCCCCACTTATTATTCTTATGTTGT 2049

  scaffold104|s     254839 GTTCTCATTTTTTGGCGCATTCACTTCTGATAGT 254872
                                i             v         i    
C scaffold170|s       2048 GTTCTTATTTTTTGGCGCAGTCACTTCTGGTAGT 2015

Matrix = 20p45g.matrix
Kimura (with divCpGMod) = 25.85
Transitions / transversions = 1.00 (15/15)
Gap_init rate = 0.01 (1 / 128), avg. gap size = 5.00 (5 / 1)


335 22.46 15.38 0.67 scaffold104|size647495 254825 254954 (392269) rnd-3_family-259#Unknown 227 375 (120) m_b1201s001i46 2937

  scaffold104|s     254825 TGTGTTATTCTTGTGTTCTCAT-TTTTTGGC---GCATTCACTTCTGA-- 254868
                                v           ?vi  -        ---  i iv v viv  --
  rnd-3_family-        227 TGTGTAATTCTTGTGTTNGTATATTTTTGGCNAAGCGTCAAGTGTAGAAT 276

  scaffold104|s     254869 ------------TAGTCAGTAAATGGCATACTTGTGGGACAAGAAGTCTC 254906
                           ------------   ?    i    i     v v   v  ii   v    
  rnd-3_family-        277 ATAGTAGGCCTCTAGNCAGTGAATGACATACGTCTGGTACGGGAATTCTC 326

  scaffold104|s     254907 AACATTCATATTCAATTCCTACATCGAGGGTGTTTAAAAAA--TGACAGA 254954
                             v   ii  i i        iv v    ? -   i ? i --  i    
  rnd-3_family-        327 AAAATTTGTACTTAATTCCTATTTGGAGGNT-TTTGANAGATTTGGCAGA 375

Matrix = 20p45g.matrix
Kimura (with divCpGMod) = 25.94
Transitions / transversions = 1.23 (16/13)
Gap_init rate = 0.05 (6 / 129), avg. gap size = 3.50 (21 / 6)

735 16.20 2.73 2.17 scaffold104|size647495 254869 255051 (392172) rnd-5_family-1816#Unknown 463 646 (73) m_b1201s001i47 2937

  scaffold104|s     254869 TAGTCAGTAAATGGCATACTTGTGGGACAAGAAGTCTCAACATTCATATT 254918
                              i    i    i i             i   v           i  i 
  rnd-5_family-        463 TAGCCAGTGAATGACGTACTTGTGGGACAGGAATTCTCAACATTCGTACT 512

  scaffold104|s     254919 CAATTCCTACATCGAGGGTGTTTAAAAAA-TGACAGAACATATATAAAAC 254967
                           i        i? v                -      -   -  i ?    
  rnd-5_family-        513 TAATTCCTATNTGGAGGGTGTTTAAAAAATTGACAG-ACA-ATGTNAAAC 560

  scaffold104|s     254968 AAACTGATTCAAAAAT-AGAAATAGGACCAACAAGACTTCACGAAATAAA 255016
                           ?   v     ivv   - i            i   viv    v       
  rnd-5_family-        561 NAACGGATTCGTCAATAAAAAATAGGACCAATAAGCTGTCACCAAATAAA 610

  scaffold104|s     255017 AT-CAAAGATCAAGCCTAGAATTGACACC--AAAACTA 255051
                             -    i -   -  iv    iiv    --    v  
  rnd-5_family-        611 ATACAAAAA-CAA-CCCCGAATCATCACCGTAAAAATA 646

Matrix = 20p45g.matrix
Kimura (with divCpGMod) = 16.82
Transitions / transversions = 1.64 (18/11)
Gap_init rate = 0.04 (8 / 182), avg. gap size = 1.12 (9 / 8)


1993 14.33 1.25 0.00 scaffold104|size647495 254975 255295 (391928) C scaffold170|size558746_(dbseq-nr_246)_[277812,288266]#LTR/Gypsy (8448) 2007 1683 m_b1201s001i48 2936

  scaffold104|s     254975 TTCAAAAATAGAAATAGGACCAACAAGACTTCACGAAATAAAATCAAAGA 255024
                             ii      vi      v    v v vvi v  v    i      v   
C scaffold170|s       2007 TTTGAAAATATGAATAGGCCCAAAACGCACTAACCAAATGAAATCATAGA 1958

  scaffold104|s     255025 TCAAGCCTAGAATTGACACCAAAACTAGACC--CAACTGGTGATCTTACT 255072
                                 v         v            i --    v         i v
C scaffold170|s       1957 TCAAGCGTAGAATTGAAACCAAAACTAGATCTGCAACAGGTGATCTTGCA 1908

  scaffold104|s     255073 GTTTGTAACTCGTGATTCGCAAAATATGAGTCACGAAACACACAAACACT 255122
                               ii                 v i       i      v    v    
C scaffold170|s       1907 GTTTACAACTCGTGATTCGCAAATTGTGAGTCATGAAACAAACAACCACT 1858

  scaffold104|s     255123 CCAAAGGT-TTTTTTGCTTCGAAGCTTAGCATGATAAATGTATCTGTGGC 255171
                             i   i -           i        ii       i v vv  i   
C scaffold170|s       1857 CCGAAGATATTTTTTGCTTCAAAGCTTAGTGTGATAAACGAAAATGCGGC 1808

  scaffold104|s     255172 CTAAACAATGTATAAAAAATCCGGTAACCCACCCATACACTCTTGAA-TT 255220
                           i   ii           i v              i            -  
C scaffold170|s       1807 TTAAGTAATGTATAAAAGAACCGGTAACCCACCCGTACACTCTTGAAATT 1758

  scaffold104|s     255221 CCGGTAACCTCCCTGTACACTCTGACGTTTTGCAAGTGTACCGGGAGGTT 255270
                                        i            i              v        
C scaffold170|s       1757 CCGGTAACCTCCCCGTACACTCTGACATTTTGCAAGTGTACGGGGAGGTT 1708

  scaffold104|s     255271 ACCGGTGTTTTTCGTTTGCAGTGTT 255295
                                                    
C scaffold170|s       1707 ACCGGTGTTTTTCGTTTGCAGTGTT 1683

Matrix = 20p45g.matrix
Kimura (with divCpGMod) = 14.24
Transitions / transversions = 1.19 (25/21)
Gap_init rate = 0.01 (3 / 320), avg. gap size = 1.33 (4 / 3)


706 16.67 0.79 0.00 scaffold104|size647495 256749 256874 (390349) C genome_1_8676#DNA (0) 267 141 m_b1201s001i49 2938

  scaffold104|s     256749 CTAGGTTGCAAATTACTTTTTTTGCTACGGTCACCAAAACCCCCAAAA-A 256797
                                            v      i   v                   - 
C genome_1_8676        267 CTAGGTTGCAAATTACTGTTTTTGTTACTGTCACCAAAACCCCCAAAATA 218

  scaffold104|s     256798 TTACTTCCCCAGTAATCACAGTAATTCCCCAGTAATTACTGGATGTTCTC 256847
                                vi v         ii           iv        v  i   i 
C genome_1_8676        217 TTACTGTCACAGTAATCATGGTAATTCCCCAAGAATTACTGTATATTCCC 168

  scaffold104|s     256848 CGGTAATTTGTTGGTAGGACTGTCATT 256874
                            i       vvii v    v v     
C genome_1_8676        167 CAGTAATTTTGCAGGAGGAGTCTCATT 141

Matrix = 20p45g.matrix
Kimura (with divCpGMod) = 18.92
Transitions / transversions = 0.91 (10/11)
Gap_init rate = 0.01 (1 / 125), avg. gap size = 1.00 (1 / 1)


14 15.30 0.00 0.00 scaffold104|size647495 256958 256986 (390237) (TTACT)n#Simple_repeat 1 29 (0) m_b1201s252i5 2939

  scaffold104|s     256958 TTACTGTACTGTGCTTTACTTTACTTCAC 256986
                                v    v i             i  
  (TTACT)n#Simp          1 TTACTTTACTTTACTTTACTTTACTTTAC 29

Matrix = Unknown
Transitions / transversions = 1.00 (2/2)
Gap_init rate = 0.00 (0 / 28), avg. gap size = 0.0 (0 / 0)


4453 23.58 2.45 3.90 scaffold104|size647495 256987 258416 (388807) rnd-1_family-328#Unknown 10 1419 (0) m_b1201s001i50 2940

  scaffold104|s     256987 TTTACTGTAGTTTACTGTGTTGATATCTTTGAAGTTTACAGTATTACAGT 257036
                                v   i        ?---  i iii  v ?i        v     v
  rnd-1_family-         10 TTTACAGTAATTTACTGTN---ATGTTCCTGTANCTTACAGTAATACAGA 56

  scaffold104|s     257037 AATGTGACAGTAACTCACAGTAATCTTAA-AGAAAT--TAC-TCAG-TA- 257080
                              v   i ---- i  iv     v v  - ?v   --   -  v -  -
  rnd-1_family-         57 AATCTGATA----CCCATCGTAATATAAATANTAATACTACGTCTGATAT 102

  scaffold104|s     257081 ACATTGAAGTAATGTAGTCATAGAATTTTCAATATCACTCCAGATAACAC 257130
                           v     v i   ------    -  i ---- - i    i  -  v   i
  rnd-1_family-        103 CCATTGTAATAA------CATA-AACT----A-ACCACTTCA-ATTACAT 139

  scaffold104|s     257131 TA-CAACTAGATTATATAGTGCTGAAAAAACCCCACCCGCAAAGGCCAAA 257179
                             - v     i v??                       i  iiii     
  rnd-1_family-        140 TAACCACTAGGTANNATAGTGCTGAAAAAACCCCACCCACAGGAACCAAA 189

  scaffold104|s     257180 T--GTGGGGAAAAAGCACTAATCAAACAAGCAACTATTTCTGACTCCTCT 257227
                            --              ---------------     vi ivv   i   
  rnd-1_family-        190 TTTGTGGGGAAAAAGCA---------------ACTATACCCTCCTCTTCT 224

  scaffold104|s     257228 TCCTGT---TAGC--CTTGCTTTTCTCCATTACATTATACTT-CTTCCTC 257271
                             i   ---  v --  vv   i       i  v v i  i - v i   
  rnd-1_family-        225 TCTTGTGCTTATCTACTGTCTTCTCTCCATCACTTGACACCTGCATTCTC 274

  scaffold104|s     257272 TT-TGTGGACTCTCCTGCTTGAACCGCCTCC--TTCTCAGTCAACTCATT 257318
                             -    v v   ------  v i-      --    --    v     i
  rnd-1_family-        275 TTCTGTGCAATCT------TGTAT-GCCTCCAATTCT--GTCATCTCATC 315

  scaffold104|s     257319 AACAACTCCATCATCTTGGTATATCCTGAGCCCAATCTCCTCAGCTTCCT 257368
                           v i           i ivi  v   i v iv     i     ?     i 
  rnd-1_family-        316 TATAACTCCATCATTTCTATAAATCTTCAAACCAATTTCCTCNGCTTCTT 365

  scaffold104|s     257369 TGGGATGTTGCTTGTAGTACTCTTGTATCATGCCGTAGAAGTCACAGTCT 257418
                           iv     i           v  i vi i            i     ii i
  rnd-1_family-        366 CCGGATGCTGCTTGTAGTAATCCTCCACCATGCCGTAGAAATCACAACCC 415

  scaffold104|s     257419 TTGAACAACTCTTGAATTGCCCAATACTTATTAGGCTGCTTCAGATATGG 257468
                              ?    i     v vvv    i  i  v vv      i vvvi     
  rnd-1_family-        416 TTGNACAATTCTTGTAGACCCCAGTATTTTTGTGGCTGCCTGTCGTATGG 465

  scaffold104|s     257469 CTTTGTGCCGTCAAACCC------ACAAAGCAAAATGCAGTACTTGTACC 257512
                           i ivv ivii   ? i  ------                          
  rnd-1_family-        466 TTCGTTAATATCANATCCTGGAAAACAAAGCAAAATGCAGTACTTGTACC 515

  scaffold104|s     257513 CAAACTTCTTCATTGGCTTGTCATGTGG-ATCATCATCCAACTTCACCAA 257561
                             v iii   v iv     v  -  v  -   v  i     i   vvv i
  rnd-1_family-        516 CATATCCCTTGACGGGCTTCTC-TGAGGCATCCTCGTCCAATTTCCAGAG 564

  scaffold104|s     257562 AACACAACAATTATCCTCTAAAGTAAAACCATTCACTGGACCATCAAAGC 257611
                                    i  i  i  i i           iv  i v   v     v 
  rnd-1_family-        565 AACACAACAGTTGTCTTCCAGAGTAAAACCATCGACCGCACCTTCAAATC 614

  scaffold104|s     257612 CTTGCTGAGCCCCATCCTCATCATAAAACTTCAATCAACCATACTTCACG 257661
                            v v v   vv  i  vv i    i        i? v?        ?i i
  rnd-1_family-        615 CATTCAGAGGACCGTCAACGTCATGAAACTTCAGNCCNCCATACTTNGCA 664

  scaffold104|s     257662 CTTAGAGCAGCTGCAAACCTGTCATCACTGGCACTATTTAGCTGTGCATC 257711
                           v ?     v           i     v i?  i  ?  v     ?ivv??
  rnd-1_family-        665 GTNAGAGCCGCTGCAAACCTATCATCCCCNGCGCTNTTAAGCTGNAATNN 714

  scaffold104|s     257712 TTCCCAACACTCATATCAAGCCCTGAAAATGCAAGTAGCAAGTTGCTTTC 257761
                           i       v   i  i  v        ? vi i i i v  viiv   i 
  rnd-1_family-        715 CTCCCAACCCTCGTACCATGCCCTGAANAGACGAATGGGAATCCTCTTCC 764

  scaffold104|s     257762 TGTCCTCCCAGACCCCCTCTCCAAGGAACTGGTCAAAATCTGCATCTTTG 257811
                            v           v  i iv   v i        i     iv i    ii
  rnd-1_family-        765 TTTCCTCCCAGACGCCTTTACCATGAAACTGGTCGAAATCCTCGTCTTCA 814

  scaffold104|s     257812 TTCAAGTTACCAG-CTTTAGATGCAGCCAACCTC-CTGAGGGC-AGACTT 257858
                            v   v       -    v i -i    --i   -vi  i ? -?     
  rnd-1_family-        815 TACAACTTACCAGCCTTTTGGT-TAGCC--TCTCGACGAAGNCTNGACTT 861

  scaffold104|s     257859 CTCATGACTGTACGCTGCAGAAATTGCTGACTGTTTCTTTGTCCTAACCA 257908
                                       v     v vi       ?   i     v   i ?v  i
  rnd-1_family-        862 CTCATGACTGTAGGCTGCTGCGATTGCTGNCTGCTTCTTGGTCTTNTCCG 911

  scaffold104|s     257909 -CCCCAAGTCTTGCTCTCTGCCCTTGCTTATTTCTCTTCGTAACTTTCCA 257957
                           -?  i    - ?    v   ?  ?iv   i  i     v  ii i     
  rnd-1_family-        912 TNCCTAAGT-TNGCTCGCTGNCCNCCCTTGTTCCTCTTGGTGGCCTTCCA 960

  scaffold104|s     257958 GTGACGCTCAGCATCTCCAATCCCAAGCAATGTTGAACAT-GCCCGACAC 258006
                              ?     v  v  i     ?  v i i -    i  i -   ivi   
  rnd-1_family-        961 GTGNCGCTCCGCCTCCCCAATNCCTAACGA-GTTGGACGTCGCCTTGCAC 1009

  scaffold104|s     258007 CCTTACTTCCCCAATACCTCCGTGTATGGTAGGGAGTAGTTCTTATGCTA 258056
                             ivi i v  v        v   v    vv?      ?     i   i 
  rnd-1_family-       1010 CCCAGCCTGCCAAATACCTCAGTGAATGGGCNGGAGTANTTCTTGTGCCA 1059

  scaffold104|s     258057 CACATGGGCCAAGAAATCTCCAGA--CTCCGCTGTGATAAAATTATGCTT 258104
                            v       ? v --???   i  --   v  v  ?  vv ?v i   i 
  rnd-1_family-       1060 CTCATGGGCNACG--NNNTCCGGATTCTCAGCAGTNATCCANATGTGCCT 1107

  scaffold104|s     258105 TGACTTGAAGAATCCTTGCTTACTCGTGAAATCTCCATATTCCTGCCCGA 258154
                           ?         ?    i      v  vv   i  vii  ii       vi 
  rnd-1_family-       1108 NGACTTGAAGNATCCCTGCTTAGTCCAGAAGTCGTTATGCTCCTGCCAAA 1157

  scaffold104|s     258155 GCTTGTGGGTCAACCTTGCCTCCTCCCTCTCTTGATCTTCTGCCCAAAGC 258204
                           i   i vii       ?  i      iv    i v  i   viv i   v
  rnd-1_family-       1158 ACTTATCAATCAACCTNGCTTCCTCCTGCTCTCGCTCCTCTTTACGAAGA 1207

  scaffold104|s     258205 ATGTTTCGAGGTACAAACATCTTTC-GAACAAGGTTTTCCATTGCAAGCC 258253
                            v   viv   i           ? -  v   vvv  iv  -   v i  
  rnd-1_family-       1208 AAGTTGTTAGGCACAAACATCTTNCAGATCAACCGTTCACA-TGCCAACC 1256

  scaffold104|s     258254 TGTCTAGGGGATCAATGTTTGCTTTG--TCTCAAGAATGTGCCATAACAA 258301
                                vvv     vv    --  i  -- i v   v viv     ? iii
  rnd-1_family-       1257 TGTCTTCTGGATCCCTGTT--CTCTGGTTTTGAAGCAAAAGCCATNATGG 1304

  scaffold104|s     258302 GGGGGTCAGGACTAAGCAAATAAGCAACACGAACAATGTCACTTAGCAAT 258351
                           v            v          v?        ? i    i i i   ?
  rnd-1_family-       1305 CGGGGTCAGGACTCAGCAAATAAGANACACGAACNACGTCATTCAACAAN 1354

  scaffold104|s     258352 TGAGGTTGGTAGTGATCCCACATCTTTGGCATCCAAAACTTGAATAAGTC 258401
                           i      v   i iv     i   i v                 i  ?  
  rnd-1_family-       1355 CGAGGTTTGTAATACTCCCATATCCTAGGCATCCAAAACTTGAACAANTC 1404

  scaffold104|s     258402 AAATGCATCATTGGG 258416
                           i  v      i    
  rnd-1_family-       1405 GAAGGCATCACTGGG 1419

Matrix = 20p45g.matrix
Kimura (with divCpGMod) = 27.29
Transitions / transversions = 1.12 (171/153)
Gap_init rate = 0.05 (77 / 1429), avg. gap size = 1.17 (90 / 77)


1476 30.36 2.84 3.51 scaffold104|size647495 258584 259358 (387865) C rnd-1_family-187#DNA/hAT-Tag1 (1521) 1861 1092 m_b1201s001i51 2941

  scaffold104|s     258584 AACATGATTACCGTTGTCATCCAACCCTTCTATTTTCAATCCCCCAATAT 258633
                               v  i  ivvi ?  -        vvi i i        i  v   i
C rnd-1_family-       1861 AACAGGACTATACCTNTC-TCCAACCCAGTTGTCTTCAATCCTCCCATAC 1813

  scaffold104|s     258634 CCTTTGGAGTGTCAAACTCGTTAATCAGATTTTG-CACAATGGATCAGTT 258682
                           ii  ?   i?i  i     -iv i    ----  -    -  --i     
C rnd-1_family-       1812 TTTTNGGAANATCGAACTC-CAAGTCAG----TGTCACA-TG--CCAGTT 1771

  scaffold104|s     258683 TTAGATTG--TCCT------CTCCCAGAGCGACCCATTTCTCAACAATCT 258724
                            i iv   -- v  ------  vi  vv i--    i       v  i  
C rnd-1_family-       1770 TCAACTTGAGTGCTGGACAACTGTCACTGT--CCCACTTCTCAAAAACCT 1723

  scaffold104|s     258725 CATCAGCCATTTTGGGCAAGAGCTAAGTAATTTGCAT-CATCAGAAACTT 258773
                                i viv  vv  ? i   ?iiivi      -  -   v iiv    
C rnd-1_family-       1722 CATCAACGGATTGCGGNAGGAGNCGGTCAATTTG-ATGCATAAAGTACTT 1674

  scaffold104|s     258774 AACACGATCCATTCCACCAAGTTTCTGGTCAGCACACCTAAGCAAAAGAT 258823
                           v  vivi  v  i  v    v    vvi      vi  vv i? i v   
C rnd-1_family-       1673 CACCTTGTCGATCCCTCCAATTTTCATATCAGCAAGCCGTAANAGACGAT 1624

  scaffold104|s     258824 AAGTGGGATACAAACCTTTGCATACCGCATAATGCAAATCCGGATACCTC 258873
                            vii          v       ?  vvvvi  v i  i   vi v ? i 
C rnd-1_family-       1623 ACACGGGATACAAAGCTTTGCANACATACCAAAGTAAGTCCCAAAANCCC 1574

  scaffold104|s     258874 TCATTCATCACAA---TATCGACAACATCCTTAAATTTCTTGAGGTCGCA 258920
                             i v  v? vi ---i i v  i   v ---i  ? ?   v ?v  v i
C rnd-1_family-       1573 TCGTGCAANAGGACCTCACCCACGACAGC---GAANTNCTTCANCTCCCG 1527

  scaffold104|s     258921 AAATGCCTCACTTGCCACACACTTTG-CAAGTGTCTCGTGGAGGCAAAGT 258969
                           i  ?  i ii  i        i ii -    - iv  v vv  v iv  i
C rnd-1_family-       1526 GAANGCTTTGCTCGCCACACATTCCGTCAAG-GCGTCCTTCAGCCGTAGC 1478

  scaffold104|s     258970 ACTCTCAACAACTGGATTGCTACACCTCCCATTCAACATTCAGATGGCTT 259019
                             i  i i      i  v  iv v  v       vi  ?  v       i
C rnd-1_family-       1477 ACCCTTAGCAACTGAATGGCCTCCCCACCCATTCTGCANTCCGATGGCTC 1428

  scaffold104|s     259020 CATAAATTCTAACATCCTGCCATTGTTGTGAGCCCTTGAAGCATTGGCAA 259069
                           v  i  i  i   v  i i  i         vi i v  v  v  v  i 
C rnd-1_family-       1427 GATGAACTCCAACTTCTTACCGTTGTTGTGATTCTTGGATGCCTTTGCGA 1378

  scaffold104|s     259070 AAACAGCGTGTGGTGCATGACGGACATTCCCAAACAAGTCCCTTAACTGT 259119
                            i  v    iv  ?     ?   i i  v     ? vi  v ?v i  - 
C rnd-1_family-       1377 AGACTGCGTAGGGNGCATGNCGGGCGTTGCCAAANACATCGCNGAGCT-T 1329

  scaffold104|s     259120 A-AACAAAAACACAGCTTTTCAGACAAGTGTTTCAAGTAATGATACAAAT 259168
                            -      i -----v  v v  -   v i--v v  v v i   v   i
C rnd-1_family-       1328 ATAACAAAGA-----ATTGTGAG-CAATTA--GCCAGGATTAATAAAAAC 1287

  scaffold104|s     259169 CATATGCACTGTT-----CTCACCTTCTTAGCAAGTTGGCACAGAGTCTT 259213
                           v v ii  v  v -----  i     i       ii  i  ?   vii  
C rnd-1_family-       1286 AAAACACAATGGTACATACTTACCTTTTTAGCAAACTGACANAGATCTTT 1237

  scaffold104|s     259214 AATGGGCTGCAACACCACCCACTTACCCATGATGGTGGCAACTGTGTGTT 259263
                           i  ?  vi v iiv ?ii    i i  v  i  v        v     i 
C rnd-1_family-       1236 GATNGGGCGAAGTCCNGTCCACCTGCCAATAATCGTGGCAACGGTGTGCT 1187

  scaffold104|s     259264 CAATCCCCTGCAAGACTGTGATTTGG--GGGTAGTGTTCTCTTAAAAGTT 259311
                              ii       v?  v    --   --  iv    i  ii i iv iv 
C rnd-1_family-       1186 CAACTCCCTGCATNACAGTGA--TGGCAGGAAAGTGCTCCTTCAGCAAGT 1139

  scaffold104|s     259312 CTCCCGCTTTTTGAACATTCTATGCTCCATCGAAAGCAACAACAGTG 259358
                            vv v  i  i  i     ?vvv        i            v  
C rnd-1_family-       1138 CAGCAGCCTTCTGGACATTNGCAGCTCCATCAAAAGCAACAACATTG 1092

Matrix = 20p45g.matrix
Kimura (with divCpGMod) = 37.64
Transitions / transversions = 1.14 (121/106)
Gap_init rate = 0.05 (36 / 774), avg. gap size = 1.36 (49 / 36)


2044 9.86 1.35 1.01 scaffold104|size647495 262158 262454 (384769) genome_9_4307#DNA 1 298 (133) m_b1201s001i52 2942

  scaffold104|s     262158 CCGTAAATCTGGGTCGATAAGAGCCCACAGATTATGAGATATATATTTCC 262207
                                v    v   iv            i      i        --    
  genome_9_4307          1 CCGTATATCTCGGTTCATAAGAGCCCACGGATTATAAGATATAT--TTCC 48

  scaffold104|s     262208 CCGACTTTCATGACATTTGTTTTT---ACCCATTCAATTGACCCTGGACA 262254
                               i               v   ---       v   i     i     
  genome_9_4307         49 CCGATTTTCATGACATTTGTGTTTTTAACCCATTAAATCGACCCCGGACA 98

  scaffold104|s     262255 TTCTAAAACCATCAGTGATCAATTCTCCTACTCAACAACAACATGCCCAT 262304
                                       i       i                i         v  
  genome_9_4307         99 TTCTAAAACCATTAGTGATCGATTCTCCTACTCAACAGCAACATGCCAAT 148

  scaffold104|s     262305 AAGCATAGGTCCTTATAAATCTGGGTGGTTGCCGAGTTCTCTCAATTTGT 262354
                            v    v              i  v                         
  genome_9_4307        149 ATGCATTGGTCCTTATAAATCCGGTTGGTTGCCGAGTTCTCTCAATTTGT 198

  scaffold104|s     262355 CGGAAAACTCACCACCCCTTATTTCACACACAACACACATGGGGAATCGG 262404
                                             -i               vi             
  genome_9_4307        199 CGGAAAACTCACCACCCC-CATTTCACACACAACAAGCATGGGGAATCGG 247

  scaffold104|s     262405 AGGTGCATGGGGAGAAAATCAAATGGAAATTGGCACGACAT-CAGTACCA 262453
                                   v i  v     vi  v          i      -        
  genome_9_4307        248 AGGTGCATCGAGACAAAATGGAAAGGAAATTGGCGCGACATACAGTACCA 297

  scaffold104|s     262454 A 262454
                            
  genome_9_4307        298 A 298

Matrix = 20p45g.matrix
Kimura (with divCpGMod) = 8.49
Transitions / transversions = 1.07 (15/14)
Gap_init rate = 0.02 (5 / 296), avg. gap size = 1.40 (7 / 5)


2985 3.79 2.43 0.26 scaffold104|size647495 262457 262826 (384397) C rnd-1_family-167#Unknown (3773) 582 205 m_b1201s001i53 2943

  scaffold104|s     262457 TCCTTGATAGACTAGGGCCAGCTGCCAAGACAGCTGCCTAGTTGCACACG 262506
                                        v                                    
C rnd-1_family-        582 TCCTTGATAGACTCGGGCCAGCTGCCAAGACAGCTGCCTAGTTGCACACG 533

  scaffold104|s     262507 CGTCGTATCGCCCTATCTGTAGCCAGCGAAGGACTACACTAGACAGACGT 262556
                                                      v                i     
C rnd-1_family-        532 CGTCGTATCGCCCTATCTGTAGCCAGCTAAGGACTACACTAGACGGACGT 483

  scaffold104|s     262557 AGCACGTAGGATCTCCATACCCTTACGTACAACGTTATCCTACTCAGTAC 262606
                                      i                                      
C rnd-1_family-        482 AGCACGTAGGACCTCCATACCCTTACGTACAACGTTATCCTACTCAGTAC 433

  scaffold104|s     262607 AGACTGTCTTCTCACTTGCCTGTAAGACGACAAAATGAGCGGGAGCACCA 262656
                                                                             
C rnd-1_family-        432 AGACTGTCTTCTCACTTGCCTGTAAGACGACAAAATGAGCGGGAGCACCA 383

  scaffold104|s     262657 CACACACCGCCATCTTACAATGCACATCTTTGCGTGGACATTCATGTCCT 262706
                                                       ?           i         
C rnd-1_family-        382 CACACACCGCCATCTTACAATGCACATCNTTGCGTGGACACTCATGTCCT 333

  scaffold104|s     262707 CACTAATCCTCTCCTTCGATTGCTCGACCGACCCGACCAATCGAAACGCT 262756
                              v                                              
C rnd-1_family-        332 CACAAATCCTCTCCTTCGATTGCTCGACCGACCCGACCAATCGAAACGCT 283

  scaffold104|s     262757 AGCTTCCTCCAGGCTAACACCCTCCGAAAAAGTTTT------CACCGTTT 262800
                                             v                 ------      ii
C rnd-1_family-        282 AGCTTCCTCCAGGCTAACTCCCTCCGAAAAAGTTTTCCCGCCCACCGTCC 233

  scaffold104|s     262801 CC-CTCCGCTTGCGCGTAC--GCTCCGGC 262826
                             - v    ivv    -  --   i    
C rnd-1_family-        232 CCTCGCCGCCGTCGCG-ACGAGCTTCGGC 205

Matrix = 20p45g.matrix
Kimura (with divCpGMod) = 3.39
Transitions / transversions = 1.00 (7/7)
Gap_init rate = 0.01 (4 / 369), avg. gap size = 2.50 (10 / 4)

22885 2.37 0.83 0.18 scaffold104|size647495 262558 265337 (381886) C rnd-1_family-406#Unknown (0) 2798 1 m_b1201s001i54 2943

  scaffold104|s     262558 GCACGTAGGATCTCCATACCCTTACGTACAACGTTATCCTACTCAGTACA 262607
                                     i                                       
C rnd-1_family-       2798 GCACGTAGGACCTCCATACCCTTACGTACAACGTTATCCTACTCAGTACA 2749

  scaffold104|s     262608 GACTGTCTTCTCACTTGCCTGTAAGACGACAAAATGAGCGGGAGCACCAC 262657
                                                                             
C rnd-1_family-       2748 GACTGTCTTCTCACTTGCCTGTAAGACGACAAAATGAGCGGGAGCACCAC 2699

  scaffold104|s     262658 ACACACCGCCATCTTACAATGCACATCTTTGCGTGGACATTCATGTCCTC 262707
                                                      v           i          
C rnd-1_family-       2698 ACACACCGCCATCTTACAATGCACATCATTGCGTGGACACTCATGTCCTC 2649

  scaffold104|s     262708 ACTAATCCTCTCCTTCGATTGCTCGACCGACCCGACCAATCGAAACGCTA 262757
                             v                                               
C rnd-1_family-       2648 ACAAATCCTCTCCTTCGATTGCTCGACCGACCCGACCAATCGAAACGCTA 2599

  scaffold104|s     262758 GCTTCCTCCAGGCTAACACCCTCCGAAAAAGTTTTCACCGTTTCCCTCCG 262807
                                            v                                
C rnd-1_family-       2598 GCTTCCTCCAGGCTAACTCCCTCCGAAAAAGTTTTCACCGTTTCCCTCCG 2549

  scaffold104|s     262808 CTTGCGCGTACGCTCCGGCTTNNNNNNNNNN---TCCTCCGTCTTTTCCC 262854
                            i                   ??????????---                
C rnd-1_family-       2548 CCTGCGCGTACGCTCCGGCTTCTCCTCCACCATGTCCTCCGTCTTTTCCC 2499

  scaffold104|s     262855 GCGCCCAAGGTACGTATCCGGTCGCCATGGGTTCGATCTGCCAATGCAGT 262904
                                                                 i           
C rnd-1_family-       2498 GCGCCCAAGGTACGTATCCGGTCGCCATGGGTTCGATCCGCCAATGCAGT 2449

  scaffold104|s     262905 GGTTCCGACCATTGGGCGGCTCTCGTTCCTTCCTGCACGGACGTGGAACC 262954
                                                                             
C rnd-1_family-       2448 GGTTCCGACCATTGGGCGGCTCTCGTTCCTTCCTGCACGGACGTGGAACC 2399

  scaffold104|s     262955 TACCACGTCCTGGGTTCCTCTCGAACGCGCTCCGGCAGTTCACCCGCTCC 263004
                                          i                                  
C rnd-1_family-       2398 TACCACGTCCTGGGTCCCTCTCGAACGCGCTCCGGCAGTTCACCCGCTCC 2349

  scaffold104|s     263005 TGCCACGGCAGCTCCTCGCTCGCACTCGCGATATCTCACACAGGTCCCCT 263054
                                                            i                
C rnd-1_family-       2348 TGCCACGGCAGCTCCTCGCTCGCACTCGCGATACCTCACACAGGTCCCCT 2299

  scaffold104|s     263055 GTCTC-TTCCTCAGTTTCGACCACTTCCGGTCTGACTTCCACGCCCACTC 263103
                                -i                                           
C rnd-1_family-       2298 GTCTCACTCCTCAGTTTCGACCACTTCCGGTCTGACTTCCACGCCCACTC 2249

  scaffold104|s     263104 GGGTGCTCTCCCCACCCTCGCTCATCATGCTCTACAAGACCAGCAGCGCC 263153
                                                      i    i                 
C rnd-1_family-       2248 GGGTGCTCTCCCCACCCTCGCTCATCACGCTCCACAAGACCAGCAGCGCC 2199

  scaffold104|s     263154 GATGCGACCACGCTCGACTCCAGTTTCAAGAAGTCACTCTCCAATGCCAA 263203
                                 i                            v              
C rnd-1_family-       2198 GATGCGGCCACGCTCGACTCCAGTTTCAAGAAGTCCCTCTCCAATGCCAA 2149

  scaffold104|s     263204 GCGCATCCTCGCTCTGGCGAACAACAACCTGTTCGCTGGGTTCTACGTGA 263253
                                       v                       i             
C rnd-1_family-       2148 GCGCATCCTCGCGCTGGCGAACAACAACCTGTTCGCCGGGTTCTACGTGA 2099

  scaffold104|s     263254 TCACCCCCCACAAGCGTATCCGCCCGGTCTTCCAGCCACAACGCTGCACA 263303
                               v                                             
C rnd-1_family-       2098 TCACGCCCCACAAGCGTATCCGCCCGGTCTTCCAGCCACAACGCTGCACA 2049

  scaffold104|s     263304 CTAACCGACCCAGACGCCGGGATCGAACTTCGAGTACCTCGTCGGCCACA 263353
                                                        -                    
C rnd-1_family-       2048 CTAACCGACCCAGACGCCGGGATCGAACT-CGAGTACCTCGTCGGCCACA 2000

  scaffold104|s     263354 GCAGCAACGACCCCAGGTTCCTCAAGGCAGAATACACCCCGGTGGAAGTC 263403
                                                                             
C rnd-1_family-       1999 GCAGCAACGACCCCAGGTTCCTCAAGGCAGAATACACCCCGGTGGAAGTC 1950

  scaffold104|s     263404 GCCGGCACGTACGTCTGCCTTGTCGACACCGCCTCCGCCGACGTCCCGGC 263453
                                               i                             
C rnd-1_family-       1949 GCCGGCACGTACGTCTGCCTCGTCGACACCGCCTCCGCCGACGTCCCGGC 1900

  scaffold104|s     263454 CTGCTACCGCTCTGGCCCCGCCTTCACGGCCGCCGATATCACGGGTACTC 263503
                                       i                       i             
C rnd-1_family-       1899 CTGCTACCGCTCCGGCCCCGCCTTCACGGCCGCCGACATCACGGGTACTC 1850

  scaffold104|s     263504 ACACCCTCGACCTCCAGGAAGGCGCCACCTACAAGGCGGTACACCTCCCT 263553
                                                                   v         
C rnd-1_family-       1849 ACACCCTCGACCTCCAGGAAGGCGCCACCTACAAGGCGGTCCACCTCCCT 1800

  scaffold104|s     263554 CTTGCCCTGCCTATCCCCTATGGCGTCAATGACACCGCCAAAGGTACGGT 263603
                             iv       i                 i                    
C rnd-1_family-       1799 CTCTCCCTGCCCATCCCCTATGGCGTCAACGACACCGCCAAAGGTACGGT 1750

  scaffold104|s     263604 CACCGAGTCCACCATGGACATCCTCGACACCACAGTCGCTGACGGTGCCT 263653
                                                            i     v          
C rnd-1_family-       1749 CACCGAGTCCACCATGGACATCCTCGACACCACGGTCGCGGACGGTGCCT 1700

  scaffold104|s     263654 TCTGGGCACGATGCCTCCTCGCCCACGACACGGCCCGCTTTCGACGAGCT 263703
                                                                   -         
C rnd-1_family-       1699 TCTGGGCACGATGCCTCCTCGCCCACGACACGGCCCGCTT-CGACGAGCT 1651

  scaffold104|s     263704 CGTCCGCTGCACCGCAGTCGGCATTGGAAAGGTCGCGAACCGGCTCATCC 263753
                                          v v         ?  i                   
C rnd-1_family-       1650 CGTCCGCTGCACCGCCGACGGCATTGGNAAAGTCGCGAACCGGCTCATCC 1601

  scaffold104|s     263754 TCCCGCGC-TCCACCCCGGGCAGTCCTGGGGTCAACCCTCGAGCTGCAAG 263802
                                   -     i                                   
C rnd-1_family-       1600 TCCCGCGCCTCCACTCCGGGCAGTCCTGGGGTCAACCCTCGAGCTGCAAG 1551

  scaffold104|s     263803 CTCACTCCCGTCGGCGAAGACGAGGAAGACGAAGCAAAACC-GCCATCGA 263851
                                                           i        -        
C rnd-1_family-       1550 CTCACTCCCGTCGGCGAAGACGAGGAAGACGAGGCAAAACCGGCCATCGA 1501

  scaffold104|s     263852 CACCCTTTCCGCGCGACTCCTCGAGATCTCCGACCTATCCACCCGCAGCG 263901
                                                       v                     
C rnd-1_family-       1500 CACCCTTTCCGCGCGACTCCTCGAGATCACCGACCTATCCACCCGCAGCG 1451

  scaffold104|s     263902 -CG-CCCGCCCGCCACGGTGGCCACCTTACGCGGCGAACTCGACGGCCTG 263949
                           -  -                        i                     
C rnd-1_family-       1450 TCGCCCCGCCCGCCACGGTGGCCACCTTGCGCGGCGAACTCGACGGCCTG 1401

  scaffold104|s     263950 GATCTCGCCGTCATTGGCAATGCCACTCTGCCTGT-CCTCGGAAGACGGG 263998
                                                     i        -              
C rnd-1_family-       1400 GATCTCGCCGTCATTGGCAATGCCACCCTGCCTGTCCCTCGGAAGACGGG 1351

  scaffold104|s     263999 CGCCACAGCACCCGAGTCCATCCAGAAGGACACACCTCTCAACGAGCGCC 264048
                                 i                                           
C rnd-1_family-       1350 CGCCACGGCACCCGAGTCCATCCAGAAGGACACACCTCTCAACGAGCGCC 1301

  scaffold104|s     264049 -ACGCGACCGCGCG-GC-TCGCGAACCTCGGCTGGGATCGAATTGCCGAG 264095
                           -             -  -                      v         
C rnd-1_family-       1300 TACGCGACCGCGCGAGCTTCGCGAACCTCGGCTGGGATCGCATTGCCGAG 1251

  scaffold104|s     264096 TCTCTCCACCTCCCCACACTCACGGAGAACGGAGAGTGGCTCTACTGCAG 264145
                                            i     v                          
C rnd-1_family-       1250 TCTCTCCACCTCCCCACGCTCACCGAGAACGGAGAGTGGCTCTACTGCAG 1201

  scaffold104|s     264146 CCCGGACAGGGCAGGCATCAATGAGGCCATGGCGAACATGTTCGCCAACA 264195
                                                i                            
C rnd-1_family-       1200 CCCGGACAGGGCAGGCATCAACGAGGCCATGGCGAACATGTTCGCCAACA 1151

  scaffold104|s     264196 TTCCTGAAGCCCTCTCCCAGTCCACGGACTTCCTCCATCGCGAGGTAGAC 264245
                                                                i            
C rnd-1_family-       1150 TTCCTGAAGCCCTCTCCCAGTCCACGGACTTCCTCCACCGCGAGGTAGAC 1101

  scaffold104|s     264246 CTCCCTCGCCACGACCCTCTCGT-TATGCCCAGTACGCGTCGAGCTACTA 264294
                                                  -                          
C rnd-1_family-       1100 CTCCCTCGCCACGACCCTCTCGTGTATGCCCAGTACGCGTCGAGCTACTA 1051

  scaffold104|s     264295 CGAGGTTTCCACGATGCAATCCATCGAGCTAACCGGGCGAGAGCAAAAAA 264344
                                                             -              i
C rnd-1_family-       1050 CGAGGTTTCCACGATGCAATCCATCGAGCTAACC-GGCGAGAGCAAAAAG 1002

  scaffold104|s     264345 CGGTTCCGCTTCTTCTACCTCGTCCCGGACTCCAAGTCCCTCGCCGAGGA 264394
                             v                                               
C rnd-1_family-       1001 CGCTTCCGCTTCTTCTACCTCGTCCCGGACTCCAAGTCCCTCGCCGAGGA 952

  scaffold104|s     264395 GCGCT-GGCCGCTTCTTACGACCGCG--GCCGAGGAACTC--GGGCGAGG 264439
                               v-i                   --            --v       
C rnd-1_family-        951 GCGCGAAGCCGCTTCTTACGACCGCGAAGCCGAGGAACTCCTCGGCGAGG 902

  scaffold104|s     264440 CCACGACAAACCTCAGCAAGGTCAACACGACCATCACCACGAGCACGGCC 264489
                                                                             
C rnd-1_family-        901 CCACGACAAACCTCAGCAAGGTCAACACGACCATCACCACGAGCACGGCC 852

  scaffold104|s     264490 ATTAACACCGTGTATCATCTTCGCGCA---CTCGCGAACATATGCGCCGT 264536
                                                     i---           v        
C rnd-1_family-        851 ATTAACACCGTGTATCATCTTCGCGCGTACCTCGCGAACATCTGCGCCGT 802

  scaffold104|s     264537 AATCGAAGCCCAGTTTGCTTGTGACCTGTCCCTCCAGGACATCCACACGC 264586
                           v                    i                            
C rnd-1_family-        801 CATCGAAGCCCAGTTTGCTTGCGACCTGTCCCTCCAGGACATCCACACGC 752

  scaffold104|s     264587 CCGCCATGTTCGCCGTCGCCCGGACCTTCGCGTTGCACCTATCGCCTGCC 264636
                                       i                           ?   i     
C rnd-1_family-        751 CCGCCATGTTCGTCGTCGCCCGGACCTTCGCGTTGCACCTNTCGTCTGCC 702

  scaffold104|s     264637 TCCATGCGCGCCTCTCTG-AAAAGAGCAATCGACCCCACAAGCCACTGGT 264685
                                             -                            v  
C rnd-1_family-        701 TCCATGCGCGCCTCTCTGAAAAAGAGCAATCGACCCCACAAGCCACTCGT 652

  scaffold104|s     264686 CCTGTGGACTGTGCAGATGCTCGACCAGCTGAGCATCCTGCTCACGCATC 264735
                                                                             
C rnd-1_family-        651 CCTGTGGACTGTGCAGATGCTCGACCAGCTGAGCATCCTGCTCACGCATC 602

  scaffold104|s     264736 CACTCCGCCACACCAAGAACACTTATCTCCTCGCCACCGACAGGATCACC 264785
                                                               v          i  
C rnd-1_family-        601 CACTCCGCCACACCAAGAACACTTATCTCCTCGCCAACGACAGGATCGCC 552

  scaffold104|s     264786 GAGATCGCGACCGACAAGTTCGCCG-AGCCTTCGAGCTCCTCGACGACAA 264834
                                                 i  -                     i-v
C rnd-1_family-        551 GAGATCGCGACCGACAAGTTCGTCGAAGCCTTCGAGCTCCTCGACGAT-T 503

  scaffold104|s     264835 GCGCCGGCACCCTGCGAAAATTCGAGTGCGGTACGGGTACTATCCCGTCC 264884
                              i                                 i            
C rnd-1_family-        502 GCGTCGGCACCCTGCGAAAATTCGAGTGCGGTACGGGCACTATCCCGTCC 453

  scaffold104|s     264885 TGTCCTCTCCTCCAGGCCGACGAGGCGAAGACCGCCAAGTCTAAGCTCGA 264934
                                                                             
C rnd-1_family-        452 TGTCCTCTCCTCCAGGCCGACGAGGCGAAGACCGCCAAGTCTAAGCTCGA 403

  scaffold104|s     264935 CAAGAGTGCGAAACGCGCTACCCCCATTGACCATGCCGGAACGGGCCTCG 264984
                                 i               ?        ?                  
C rnd-1_family-        402 CAAGAGCGCGAAACGCGCTACCNCCATTGACNATGCCGGAACGGGCCTCG 353

  scaffold104|s     264985 TCACGCCAGACCCCAAGCGCCTTCGCACGGGAAAACCCGGGGACTCCACG 265034
                                                              -              
C rnd-1_family-        352 TCACGCCAGACCCCAAGCGCCTTCGCACGGGAAAA-CCGGGGACTCCACG 304

  scaffold104|s     265035 CCTTCCCCCGACGACCTCTCTGGCACTCTCGTGTACACCGGGTCAGACAT 265084
                             v                                               
C rnd-1_family-        303 CCGTCCCCCGACGACCTCTCTGGCACTCTCGTGTACACCGGGTCAGACAT 254

  scaffold104|s     265085 GATGCCGACCGTCAGCGAGGCTACTCCCTCTCTCCGCCTCTGCGCAGCCC 265134
                                                                             
C rnd-1_family-        253 GATGCCGACCGTCAGCGAGGCTACTCCCTCTCTCCGCCTCTGCGCAGCCC 204

  scaffold104|s     265135 GTCATCGCGTCGGCCGCAGCTGCCCGCGCGGCGCCTCCTGCATGATGATC 265184
                                                                             
C rnd-1_family-        203 GTCATCGCGTCGGCCGCAGCTGCCCGCGCGGCGCCTCCTGCATGATGATC 154

  scaffold104|s     265185 CATGAGCTGGACATCTCCAGGTGGCCGGACTCGACCTTCGCCAAGTGGTC 265234
                                ?             i                     ?        
C rnd-1_family-        153 CATGANCTGGACATCTCCAAGTGGCCGGACTCGACCTTCGCNAAGTGGTC 104

  scaffold104|s     265235 CGCCCTTATCGACAAGACGCCGGCCCTCGACTGGAACCGTAAGGTGGTCG 265284
                                                                             
C rnd-1_family-        103 CGCCCTTATCGACAAGACGCCGGCCCTCGACTGGAACCGTAAGGTGGTCG 54

  scaffold104|s     265285 AACCCGCCAAGGTCTCCGCCCGCATCGCTAAACTTTCAGCGCCCACTCTC 265334
                                                   i   v     ?  ?   i        
C rnd-1_family-         53 AACCCGCCAAGGTCTCCGCCCGCACCGCGAAACTNTCNGCGTCCACTCTC 4

  scaffold104|s     265335 TCC 265337
                              
C rnd-1_family-          3 TCC 1

Matrix = 20p45g.matrix
Kimura (with divCpGMod) = 1.96
Transitions / transversions = 1.75 (42/24)
Gap_init rate = 0.01 (22 / 2779), avg. gap size = 1.27 (28 / 22)


46925 8.10 2.20 1.34 scaffold104|size647495 263440 270840 (376383) rnd-5_family-1745#Unknown 9 7472 (741) m_b1201s001i55 2944

  scaffold104|s     263440 GCCGACGTCCCGGCCTGCTACCGCTCTGGCCCCGCCTTCACGGC------ 263483
                                      ?       ?      v     i ?     ?   ------
  rnd-5_family-          9 GCCGACGTCCCNGCCTGCTNCCGCTCGGGCCCTGNCTTCANGGCGGNCAA 58

  scaffold104|s     263484 CGCCGATATCACGGGTAC--TCACA------CCCTCGACCTCCAGGAAGG 263525
                              iii ii     ?i  --     ------ i    v?           
  rnd-5_family-         59 CGCTAGTGCCACGGNCACCCTCACAGAAGGTCTCTCGTNCTCCAGGAAGG 108

  scaffold104|s     263526 CGCCA-CCTACAAGGCGGTACACCT--CCCT--CTTGCCCTGCCTATCCC 263570
                                -             v   i --  ? --  iv    -        
  rnd-5_family-        109 CGCCAACCTACAAGGCGGTCCACTTATCCNTAGCTCTCCCT-CCTATCCC 157

  scaffold104|s     263571 CTATGGCGTCAATGACACCGCCAAAGGTACGGTCACCGAGTCCACCATGG 263620
                           i vi   i  i i              i      vi       i    v 
  rnd-5_family-        158 TTTCGGCATCGACGACACCGCCAAAGGCACGGTCTTCGAGTCCGCCATCG 207

  scaffold104|s     263621 ACATCCTCGACACCACAGTCGCTGACGGTGCCTTCTGGGCACGATGCCTC 263670
                                           ?i  i?i ?                  -   v  
  rnd-5_family-        208 ACATCCTCGACACCACNATCANCGNCGGTGCCTTCTGGGCACG-TGCATC 256

  scaffold104|s     263671 CTCGCCCACGACACGGCCCGCTTTCGACGAGCTCGTCCGCTGCACCGCAG 263720
                                  -i ii?vii ?  vi v   i              v  i    
  rnd-5_family-        257 CTCGCCC-TGGTNAAACNCGACTGCGATGAGCTCGTCCGCTGAACTGCAG 305

  scaffold104|s     263721 T--CGGCATTGGAAAGGTCGCGAACCGGCTCATCCT-CCCGCGC-TCCAC 263766
                           v--i   ? ?  v  i    v?? ?     ?     -??     -    i
  rnd-5_family-        306 AGATGGCNTNGGCAAAGTCGGNNANCGGCTNATCCTGNNCGCGCCTCCAT 355

  scaffold104|s     263767 CCCGGGCAGTCCTGGGGTCAACCCTCGAGCTGCAAGCTCACTCCCGTCGG 263816
                           v                  i      v                       
  rnd-5_family-        356 GCCGGGCAGTCCTGGGGTCGACCCTCTAGCTGCAAGCTCACTCCCGTCGG 405

  scaffold104|s     263817 CGAAGACGAGGAAGACGAAGCAAAACC-GCC-ATCGACACCCT-TTCCGC 263863
                                    i                 -   -      i   ?-      
  rnd-5_family-        406 CGAAGACGAAGAAGACGAAGCAAAACCCGCCCATCGACGCCCNCTTCCGC 455

  scaffold104|s     263864 GCGACTCCTCGAGATCTCCGACCTATCCACCCGCAGCG-CGC-CCGCCCG 263911
                           i----   i       ----   i i  ?         -?  -       
  rnd-5_family-        456 A----TCCCCGAGATC----ACCCACCCNCCCGCAGCGTNGCNCCGCCCG 497

  scaffold104|s     263912 CCACGGTGGCCACCTTACGCGGCGAACTCGACGGCCTGGATCTCGCCGTC 263961
                             i           i          v?    i           i ?    
  rnd-5_family-        498 CCGCGGTGGCCACCCTACGCGGCGACNTCGATGGCCTGGATCTTGNCGTC 547

  scaffold104|s     263962 ATTGGCAATGCCACTCTGCCTGTCC-TCGGAAGACGGGCGCCACAGCACC 264010
                                 iii   ivi v    i   -?  ?     i           i  
  rnd-5_family-        548 ATTGGCGGCGCCGACCGGCCTATCCCNCGNAAGACAGGCGCCACAGCGCC 597

  scaffold104|s     264011 CGAGTCCATCCAGAAGGACACACCTCTCAACGAGCGCC-ACGCGACCGC- 264058
                               v                   i             -          -
  rnd-5_family-        598 CGAGACCATCCAGAAGGACACACCCCTCAACGAGCGCCTACGCGACCGCA 647

  scaffold104|s     264059 -GCG--GCTCGCGAACCTCGGCTGGGATCGAATTGCCGAGTCTCTCCACC 264105
                           -   --   ?  ?              i    i         i? ?    
  rnd-5_family-        648 AGCGAAGCTNGCNAACCTCGGCTGGGACCGAACTGCCGAGTCCNTNCACC 697

  scaffold104|s     264106 TCCCCACACTCACGGAGAACGGAGAGTGGCTCTACTGCAGCCCGGACAGG 264155
                               i  i   i v        v      ?                 v  
  rnd-5_family-        698 TCCCTACGCTCGCCGAGAACGGCGAGTGGNTCTACTGCAGCCCGGACCGG 747

  scaffold104|s     264156 GCAGGCATCAATGAGGCCATGGCGAACATGTTCGCCAACATTCCTGAAGC 264205
                             v   i    i                             i        
  rnd-5_family-        748 GCCGGCGTCAACGAGGCCATGGCGAACATGTTCGCCAACATCCCTGAAGC 797

  scaffold104|s     264206 CCTCTCCCAGTCCACGGACTTCCTCCATCGCGAGGTAGACCTCCCTCGCC 264255
                           v                          i        v             
  rnd-5_family-        798 GCTCTCCCAGTCCACGGACTTCCTCCACCGCGAGGTCGACCTCCCTCGCC 847

  scaffold104|s     264256 ACGACCCTCTCGT-TATGCCCAGTACGCGTCGAGCTACTACGAGGTTTCC 264304
                                        -  i            v                i   
  rnd-5_family-        848 ACGACCCTCTCGTNTACGCCCAGTACGCGACGAGCTACTACGAGGTCTCC 897

  scaffold104|s     264305 ACGATGCAATCCATCGAGCTAACCGGGCGAGAGCAAAAAACGGTTCCGCT 264354
                           ?                   ?     -            i  ?       
  rnd-5_family-        898 NCGATGCAATCCATCGAGCTNACCGG-CGAGAGCAAAAAGCGNTTCCGCT 946

  scaffold104|s     264355 TCTTCTACCTCGTCCCGGACTCCAAGTCCCTCGCCGAGGAGCGCTGGCCG 264404
                                          ?                            viii  
  rnd-5_family-        947 TCTTCTACCTCGTCCNGGACTCCAAGTCCCTCGCCGAGGAGCGCGAATCG 996

  scaffold104|s     264405 -CTTCTTACGACCGCG--GCCGAGGAACTCG-GGCGAGGCCACGACAAAC 264450
                           -    i          --            v-              i  i
  rnd-5_family-        997 GCTTCCTACGACCGCGAGGCCGAGGAACTCTCGGCGAGGCCACGACGAAT 1046

  scaffold104|s     264451 CTCAGCAAGGTCAACACGACCATCACCACGAGCACGGCCATTAACACCGT 264500
                            i             ------------    -------------------
  rnd-5_family-       1047 CCCAGCAAGGTCAAC------------ACGA------------------- 1065

  scaffold104|s     264501 GTATCATCTTCGCGCAC-TCGCGAACATATGCGCCGTAATCGAAGCCCAG 264549
                           ----     ?    ii -    - i   v        v     i      
  rnd-5_family-       1066 ----CATCTNCGCGTGCCTCGC-AGCATCTGCGCCGTCATCGAGGCCCAG 1110

  scaffold104|s     264550 TTTGCTTGTGACCTGTCCCTCCAGGACATCCACACGCCCGCCATGTTCGC 264599
                             i ii  i            -                           i
  rnd-5_family-       1111 TTCGTCTGCGACCTGTCCCTC-AGGACATCCACACGCCCGCCATGTTCGT 1159

  scaffold104|s     264600 CGTCGCCCGGACCTTCGCGTTGCACCTATCGCCTGCCTCCATGCGCGCCT 264649
                             iv     ?         i v     ?   i i           v  ? 
  rnd-5_family-       1160 CGCGGCCCGNACCTTCGCGCTTCACCTNTCGTCCGCCTCCATGCGGGCNT 1209

  scaffold104|s     264650 CTCTGAA-AAGAGCAATCGACCCCACAAGCCACTGGTCCTGTGGACTGTG 264698
                            i     -        i  i    i      i  v     v     v   
  rnd-5_family-       1210 CCCTGAAGAAGAGCAACCGGCCCCGCAAGCCGCTCGTCCTCTGGACGGTG 1259

  scaffold104|s     264699 CAGATGCTCGACCAGCTGAGCATCCTGCTCACGCATCCACTCCGCCACAC 264748
                                                                 i           
  rnd-5_family-       1260 CAGATGCTCGACCAGCTGAGCATCCTGCTCACGCATCCGCTCCGCCACAC 1309

  scaffold104|s     264749 CAAGAACACTTATCTCCTCGCCACCGACAGGATCACCGAGATCGCGACCG 264798
                                    v             v        i i -             
  rnd-5_family-       1310 CAAGAACACATATCTCCTCGCCAACGACAGGACCGC-GAGATCGCGACCG 1358

  scaffold104|s     264799 ACAAGTTCGCCGA-GCCTTCGAGCTCCTCGACGACAAGCGCCGGCACCCT 264847
                                    i   -                    iv-   i      i  
  rnd-5_family-       1359 ACAAGTTCGTCGAAGCCTTCGAGCTCCTCGACGATT-GCGTCGGCACTCT 1407

  scaffold104|s     264848 GCGAAAATTCGAGTGCGGTACGGGTACTATCCCGTCCTGTCCTCTCCTCC 264897
                              ?              i     i  v                      
  rnd-5_family-       1408 GCGNAAATTCGAGTGCGGCACGGGCACGATCCCGTCCTGTCCTCTCCTCC 1457

  scaffold104|s     264898 AGGCCGACGAGGCGAAGACCGCCAAGTCTAAGCTCGACAAGAGTGCGAAA 264947
                                        v             ??              i      
  rnd-5_family-       1458 AGGCCGACGAGGCCAAGACCGCCAAGTNNAAGCTCGACAAGAGCGCGAAA 1507

  scaffold104|s     264948 CGCGCTACCCCCATTGACCATGCCGGAACGGGCCTCGTCACGCCAGACCC 264997
                              i ii  vv  v    v       ?                 i     
  rnd-5_family-       1508 CGCACCGCCGGCAATGACGATGCCGGNACGGGCCTCGTCACGCCGGACCC 1557

  scaffold104|s     264998 CAAGCGCCTTCGCACGGGAAAACCCGGGGACTCCACGCCTTCCCCCGACG 265047
                             i     vv  -  v           v      i    v     v    
  rnd-5_family-       1558 CAGGCGCCAGCG-ACCGGAAAACCCGGCGACTCCGCGCCGTCCCCGGACG 1606

  scaffold104|s     265048 ACCTCTCTGGCACTCTCGTGTACACCGGGTCAGACATGATGCCGACCGTC 265097
                                  i  ?  i                 v                  
  rnd-5_family-       1607 ACCTCTCCGGNACCCTCGTGTACACCGGGTCCGACATGATGCCGACCGTC 1656

  scaffold104|s     265098 AGCGAGGCTACTCCCTCTCTCCGCCTCTGCGCAGCCCGTCATCGCGTCGG 265147
                                i     -           v                 v i      
  rnd-5_family-       1657 AGCGAAGCTAC-CCCTCTCTCCGGCTCTGCGCAGCCCGTCAGCACGTCGG 1705

  scaffold104|s     265148 CCGCAGCTGCCCGCGCGGCGCCTCCTGCATGATGATCCATGAGCTGGACA 265197
                                i                                 i  ?       
  rnd-5_family-       1706 CCGCAACTGCCCGCGCGGCGCCTCCTGCATGATGATCCACGANCTGGACA 1755

  scaffold104|s     265198 TCTCCAGGTGGCCGGACTCGACCTTCGCCAAGTGGTCCGCCCTTATCGAC 265247
                                 i          v                            i   
  rnd-5_family-       1756 TCTCCAAGTGGCCGGACGCGACCTTCGCCAAGTGGTCCGCCCTTATTGAC 1805

  scaffold104|s     265248 AAGACGCCGGCCCTCGACTGGAACCGTAAGGTGGTCGAACCCGCCAAGGT 265297
                                                                 ?           
  rnd-5_family-       1806 AAGACGCCGGCCCTCGACTGGAACCGTAAGGTGGTCGANCCCGCCAAGGT 1855

  scaffold104|s     265298 CTCCGCCCGCATCGCTAAACTTTCAGCGCCCACTCTCTCCAGCGCTCCCG 265347
                                      i   ?     v  v   i           i    vv   
  rnd-5_family-       1856 CTCCGCCCGCACCGCNAAACTATCCGCGTCCACTCTCTCCGGCGCAACCG 1905

  scaffold104|s     265348 CCGAAAA--CTAACAAAATCGTAAGCCTAACTATAATAGCTAGTCCTTAC 265395
                            v i   --    --   i       v-                 i    
  rnd-5_family-       1906 CGGGAAAACCTAA--AAACCGTAAGCA-AACTATAATAGCTAGTCTTTAC 1952

  scaffold104|s     265396 CCTGCGACCTACATCGACT-TCCTTTAGTTTCACAAATGACATAACCCAC 265444
                           ?-   v     -       -  vi ?    vv  v         - i i 
  rnd-5_family-       1953 N-TGCCACCTA-ATCGACTATCACTNAGTTGAACCAATGACATA-CTCGC 1999

  scaffold104|s     265445 TCTATTTCT-TCTGCCGCAAACAGATACCCTTGCGAGCGACCAGCGCCGA 265493
                               iiii -i i     viv          i   -   i  v  v   i
  rnd-5_family-       2000 TCTACCCTTACCCGCCGCCGCCAGATACCCTCGCG-GCGGCCTGCCCCGG 2048

  scaffold104|s     265494 CCCAGCC-----GTCTC---CAACCCACCAGTCC---AAGCA---GACAC 265529
                             iv   ----- i i --- v         iv ---   ? ---   i 
  rnd-5_family-       2049 CCTCGCCTCTGGGCCCCGCGCCACCCACCAGCACCGGAAGNANCCGACGC 2098

  scaffold104|s     265530 CTC------CG----GTCCCCACCAACGGCGGGCACCTAAGCGCTCCCT- 265568
                              ------  ----      i --  v   ?       -   -   i -
  rnd-5_family-       2099 CTCGCCCACCGCACCGTCCCCGC--ACCGCGNGCACCTA-GCG-TCCTTG 2144

  scaffold104|s     265569 -CCGCCATCAGTGCGCGACCCCGCATCTCGCCCACCACAGACATGCACCA 265617
                           -    v--   -     i            i       i          v
  rnd-5_family-       2145 CCCGCA--CAG-GCGCGGCCCCGCATCTCGTCCACCACGGACATGCACCT 2191

  scaffold104|s     265618 CCTCGAGGCATTCAACAAGAAATACCTCGGGCACCAGGACTACGATCCCT 265667
                                ?  vi                    v    ? vi     i    ?
  rnd-5_family-       2192 CCTCGNGGAGTTCAACAAGAAATACCTCGGCCACCNGCGCTACGGTCCCN 2241

  scaffold104|s     265668 CTGCCGCCTCCCTCGGTAAGTCGTTCTACGACCGCTACCTCTCGCTTTCT 265717
                               v                                      ?  i   
  rnd-5_family-       2242 CTGCGGCCTCCCTCGGTAAGTCGTTCTACGACCGCTACCTCTCNCTCTCT 2291

  scaffold104|s     265718 GCCGTCGGCAATGACACCATCACCAATGACGCACCGTCGCGACGACCCCC 265767
                                             ??      i        ?  i i   i    ?
  rnd-5_family-       2292 GCCGTCGGCAATGACACCNNCACCAACGACGCACCNTCACAACGGCCCCN 2341

  scaffold104|s     265768 GGTGCCACGC-ACGCTGCTCCGGTCATCCTTCGGACGCCCTAGCACCAAC 265816
                           v i       -       ivv    i        i     i         
  rnd-5_family-       2342 TGCGCCACGCGACGCTGCCGGGGTCGTCCTTCGGGCGCCCCAGCACCAAC 2391

  scaffold104|s     265817 CACTCCTTCAACCAAGCCGCTTGTTTCGAAACAACATATGTTCTCGTCCT 265866
                                ?          ?      i     i  i  ?  i  i     ?  
  rnd-5_family-       2392 CACTCNTTCAACCAAGNCGCTTGCTTCGAGACGACNTACGTCCTCGTNCT 2441

  scaffold104|s     265867 CAAGTCCGGCTACTTCGAACCTGCGGACATCCTCGCCCTCCACCGGTGCC 265916
                           ?     v  ? ?     ?   ?? ?     ?           i       
  rnd-5_family-       2442 NAAGTCGGGNTNCTTCGNACCNNCNGACATNCTCGCCCTCCATCGGTGCC 2491

  scaffold104|s     265917 ACCCACTACTCTCCCATCTACTGTGCGCCCCGCGTGCACCTACACCACCA 265966
                               i  i     ?     ?  ?   ?  i-            i ??   
  rnd-5_family-       2492 ACCCGCTGCTCTCNCATCTNCTNTGCNCCT-GCGTGCACCTACGCNNCCA 2540

  scaffold104|s     265967 CGACTTTCTCTGGCTATCCCAGTACAACTTGGACTGGGCAACGCAAGAAT 266016
                                          ??  ?                   i ?     ?  
  rnd-5_family-       2541 CGACTTTCTCTGGCTNNCCNAGTACAACTTGGACTGGGCGANGCAAGNAT 2590

  scaffold104|s     266017 C-CTCGGGACCCGTAA-GGCCTATGCCTTTC--GCCTGCCTCCTCCACTA 266062
                            -     ?   ? i  -      i       --      ?  ?       
  rnd-5_family-       2591 CNCTCGGNACCNGCAAAGGCCTACGCCTTTCTCGCCTGCNTCNTCCACTA 2640

  scaffold104|s     266063 CAACCTGAGCGTCGCCCACGTGATACGGTTCCTCGGCAACAACTACACGG 266112
                                       ?    ?      i           ?          ?  
  rnd-5_family-       2641 CAACCTGAGCGTNGCCCNCGTGATGCGGTTCCTCGGNAACAACTACANGG 2690

  scaffold104|s     266113 GGGCATACCGCAACCTCGCCGAGATCGTCGCTTCCCTGCGCACCCACGGC 266162
                            v   i        ?    ? ?      ?        ?            
  rnd-5_family-       2691 GCGCACACCGCAACNTCGCNGNGATCGTNGCTTCCCTNCGCACCCACGGC 2740

  scaffold104|s     266163 ATCGCCGAGGCACTCATCGCAGACTACTCCC-CGCCATGACAGTGGGTTG 266211
                                   ?  ?  ?               ?-  i      ?     ?  
  rnd-5_family-       2741 ATCGCCGANGCNCTNATCGCAGACTACTCCNGCGTCATGACNGTGGGNTG 2790

  scaffold104|s     266212 CCCGAACCACTTCAACGCGAGC-ACGACCCGCGACAACGCGCTACTCTAT 266260
                                     i   i   -   -   ? ??       i     ?     i
  rnd-5_family-       2791 CCCGAACCACCTCAGCGC-AGCTACGNCNNGCGACAATGCGCTNCTCTAC 2839

  scaffold104|s     266261 TGGCGTCGAGGGAACCACCCCTCCATCCGCGCTAAA--CTCGACCAGGTC 266308
                                ?vi                        i  i--    i       
  rnd-5_family-       2840 TGGCGNAAAGGGAACCACCCCTCCATCCGCGCCAAGACCTCGGCCAGGTC 2889

  scaffold104|s     266309 ATGGCCACCATGAACAAGGAGGAACGTAACAACCACGCTTGTTC-ACGCC 266357
                                ?                 i  ?      i?  -      -i  i 
  rnd-5_family-       2890 ATGGCNACCATGAACAAGGAGGAGCGNAACAACTNCG-TTGTTCCGCGTC 2938

  scaffold104|s     266358 CCACACTGGCTTTGGCGGTTCGCACCCCACTGCTTCATCACCCCACAACA 266407
                                                 i                           
  rnd-5_family-       2939 CCACACTGGCTTTGGCGGTTCGTACCCCACTGCTTCATCACCCCACAACA 2988

  scaffold104|s     266408 CATCCTCGAGAAACCCGGCAAGAAGGATCGCCAGATCTTCGACGCATCCC 266457
                                       i              i             i   ?  v 
  rnd-5_family-       2989 CATCCTCGAGAAGCCCGGCAAGAAGGACCGCCAGATCTTCGGCGCNTCAC 3038

  scaffold104|s     266458 GCAAGTACGACTGGGACTCAATCCCCATCAACGCAATGACGTCCACCCCT 266507
                               i i            i i   vi     ? ?   i ?       ? 
  rnd-5_family-       3039 GCAAATGCGACTGGGACTCGACCCCGGTCAACNCNATGGCNTCCACCCNT 3088

  scaffold104|s     266508 CACGGCTCGGAACTCAGCTGCGACTTTGGGGCGGTGCGCGAAGACATCCT 266557
                            i               ?     ?   ?  ? ?       i?        
  rnd-5_family-       3089 CGCGGCTCGGAACTCAGNTGCGANTTTNGGNCNGTGCGCGGNGACATCCT 3138

  scaffold104|s     266558 AGTC-CGCGCATACAACCTCCGGCTATCGTACCCCAATGACGACATCGCC 266606
                           ?   -              ?        ?          i        i 
  rnd-5_family-       3139 NGTCGCGCGCATACAACCTNCGGCTATCNTACCCCAATGGCGACATCGTC 3188

  scaffold104|s     266607 GCTCACGCCAATGACGCCAAGTCCTGCTTCCGCCAAATTAAGCATCATCC 266656
                            i           i  i               ?     i     i     
  rnd-5_family-       3189 GTTCACGCCAATGGCGTCAAGTCCTGCTTCCGNCAAATCAAGCACCATCC 3238

  scaffold104|s     266657 CGACGTGGCGGGCGCGTTCTCGTACATCCTCGCCGACTACCTGTTCTTCC 266706
                           ? i      v     ?       ?                      i   
  rnd-5_family-       3239 NGGCGTGGCTGGCGCNTTCTCGTNCATCCTCGCCGACTACCTGTTCCTCC 3288

  scaffold104|s     266707 AGATCGGGCTAGCGCTCGGGCGCCGACTTCAGCCCCGCCAATTGGGAGGC 266756
                                     ?   i    -   ?                 i        
  rnd-5_family-       3289 AGATCGGGCTNGCGTTCGG-CGCNGACTTCAGCCCCGCCAACTGGGAGGC 3337

  scaffold104|s     266757 GGTGCGACGCGCCCAGTCCGCCCTCGCC-GAACGGCTCTTCTTCGATACG 266805
                           ?  ?  i           v  ?  ?   -  i              i  ?
  rnd-5_family-       3338 NGTNCGGCGCGCCCAGTCAGCNCTNGCCCGAGCGGCTCTTCTTCGACACN 3387

  scaffold104|s     266806 TCCCTCGTGCACAAACACAGGGCAGTACTCGACAAGATCAAGTGGTGCCG 266855
                                      ?              ?                       
  rnd-5_family-       3388 TCCCTCGTGCANAAACACAGGGCAGTNCTCGACAAGATCAAGTGGTGCCG 3437

  scaffold104|s     266856 ATCATTGCGCGGCACGAAGCGCACGCGCTTCACACAAGCATCCCGCGACG 266905
                                        i??      vv   ?             i        
  rnd-5_family-       3438 ATCATTGCGCGGCGNNAAGCGCCAGCGNTTCACACAAGCATTCCGCGACG 3487

  scaffold104|s     266906 CCCTCAACCAAGGCGTCTGCGACGCTTCAGGAACCCCCCGCCCTACGCCA 266955
                             v              i   i   v            v v         
  rnd-5_family-       3488 CCATCAACCAAGGCGTCCGCGGCGCGTCAGGAACCCCCAGGCCTACGCCA 3537

  scaffold104|s     266956 CACGGCGTCTACGTCG----ACGACGACGTCTACCTCGACGTCGCCG--A 266999
                             ?       i  ?  ---- v        i    i  ?       i-- 
  rnd-5_family-       3538 CANGGCGTCTGCGNCGCTTCAGGACGACGTTTACCCCGNCGTCGCCACCA 3587

  scaffold104|s     267000 CACTCGCC-GGTTCGAACAGGCCATTGCGTCCAGCATCGAGGCCATCTTC 267048
                                   -                i                        
  rnd-5_family-       3588 CACTCGCCCGGTTCGAACAGGCCATCGCGTCCAGCATCGAGGCCATCTTC 3637

  scaffold104|s     267049 CTCCTGCTGGGCGACTCTGACGTCGCGCGCCGACAGGACCCTATTTCATG 267098
                             ?     ?          i        ?   ?        v  i  ?  
  rnd-5_family-       3638 CTNCTGCTNGGCGACTCTGGCGTCGCGCNCCGNCAGGACCCGATCTCNTG 3687

  scaffold104|s     267099 GGATAAGCTAAACGAACTCCACGTGGCCCCGGTCAACAGGATTCTGGGGC 267148
                              i      v    ?  ? ?                     i     ? 
  rnd-5_family-       3688 GGACAAGCTACACGANCTNCNCGTGGCCCCGGTCAACAGGATCCTGGGNC 3737

  scaffold104|s     267149 TCACCCTAAACCTCCGGACACTAACTGCCGGCACTCCGCCGGACTTTGTT 267198
                                             ?   ?  ?             v         ?
  rnd-5_family-       3738 TCACCCTAAACCTCCGGANACTNACNGCCGGCACTCCGCGGGACTTTGTN 3787

  scaffold104|s     267199 TCTGCCACCATTTCCCTGCTACGAACGACTTGGGGTCCCCACCGCCGCTC 267248
                             i  ?     i        ?   i ?                       
  rnd-5_family-       3788 TCCGCNACCATCTCCCTGCTNCGAGCNACTTGGGGTCCCCACCGCCGCTC 3837

  scaffold104|s     267249 CTTCCACGCAAAGGAGGCCGAGGAGCTCACTGGGAAGCTCAATCACATCG 267298
                               ? ?                ?      v        ?  i       
  rnd-5_family-       3838 CTTCNANGCAAAGGAGGCCGAGGNGCTCACGGGGAAGCTNAACCACATCG 3887

  scaffold104|s     267299 CTTTCAGCGCGCCGTGGTTGAAATTCCTCCTCGGGAACATATATGTTTCC 267348
                            ?               i i                       i      
  rnd-5_family-       3888 CNTTCAGCGCGCCGTGGCTAAAATTCCTCCTCGGGAACATATACGTTTCC 3937

  scaffold104|s     267349 ATCGCG--AGCGCCTCCGCCTCAACAACTCTCACCTCGTCCGCACCAGTC 267396
                           ?     --   -                                      
  rnd-5_family-       3938 NTCGCGGNAGC-CCTCCGCCTCAACAACTCTCACCTCGTCCGCACCAGTC 3986

  scaffold104|s     267397 AGCGGTTCCGCAACGCACCACGCATCATCCGCACTGCCGCCGCCTCACCC 267446
                                      ii     i?    ?                         
  rnd-5_family-       3987 AGCGGTTCCGCGGCGCACTNCGCANCATCCGCACTGCCGCCGCCTCACCC 4036

  scaffold104|s     267447 -TCGGAGTCGCCAAGCGGGCGTTCCACACTAGCGCGACGGCCCGCTCAGT 267495
                           -i   v      v       ?         i      ??         ? 
  rnd-5_family-       4037 GCCGGCGTCGCCCAGCGGGCNTTCCACACTGGCGCGANNGCCCGCTCANT 4086

  scaffold104|s     267496 ACACGGCTGCCCCCTCCTCCATCACATCGGGGCCGACCTCCGCAGGGACC 267545
                           i           ?        i?       ?  ?         ?      
  rnd-5_family-       4087 GCACGGCTGCCCNCTCCTCCACNACATCGGNGCNGACCTCCGCNGGGACC 4136

  scaffold104|s     267546 TGCGCCTTATCGAGAGGGCCCTGTCCTCTCCCTGGTGCCCTACCTCATGC 267595
                               ?  ?                    ?   ? ?     ?         
  rnd-5_family-       4137 TGCGNCTNATCGAGAGGGCCCTGTCCTCNCCCNGNTGCCCNACCTCATGC 4186

  scaffold104|s     267596 CCCATCGCATACCTTATCCCACGCATCCCTTTCGGA-CGGCCCGCAGCGA 267644
                                                        i i   i-    ?        
  rnd-5_family-       4187 CCCATCGCATACCTTATCCCACGCATCCCCTCCGGGGCGGCNCGCAGCGA 4236

  scaffold104|s     267645 CTCCAGCCTGTTGGCTGCAGGCGGGTACTGCCCCGAGGCCAAGTTCTGGT 267694
                                      i   i                                  
  rnd-5_family-       4237 CTCCAGCCTGTCGGCCGCAGGCGGGTACTGCCCCGAGGCCAAGTTCTGGT 4286

  scaffold104|s     267695 GGTATTTCGAATGGCCCGCC--AAGTCCGCGC-ACGTACCCTCAAGTACA 267741
                               i               -- ?  ?     -i  i   ?         
  rnd-5_family-       4287 GGTACTTCGAATGGCCCGCCCGANGTNCGCGCCGCGCACCNTCAAGTACA 4336

  scaffold104|s     267742 TCACAACT-CGGGACAACCCAGCCCTGATCAGCATCAACT-CGCTCGAGT 267789
                               i   -           v  ?  ?             -         
  rnd-5_family-       4337 TCACGACTTCGGGACAACCCCGCNCTNATCAGCATCAACTTCGCTCGAGT 4386

  scaffold104|s     267790 ATGCGGCACAACTCATCACAATGATGGGGTGCCACTTGCACCACCTCGAG 267839
                                                       ?      i              
  rnd-5_family-       4387 ATGCGGCACAACTCATCACAATGATGGGNTGCCACCTGCACCACCTCGAG 4436

  scaffold104|s     267840 AC-ACGCGCCACTCGAGGCGACCCCCACCCTCTCTATCGCCTCGAGTGTG 267888
                             -i     ?     iv    i              i -         i 
  rnd-5_family-       4437 ACCGCGCGCNACTCGGCGCGATCCCCACCCTCTCTACC-CCTCGAGTGCG 4485

  scaffold104|s     267889 ACAATACTGCCGGGGAATCGTGGCTCACGAAAGGCTGCACCTCCAGCACC 267938
                               i         -                             i  i  
  rnd-5_family-       4486 ACAACACTGCCGGG-AATCGTGGCTCACGAAAGGCTGCACCTCCGGCGCC 4534

  scaffold104|s     267939 ACCGGCCGCTGGCTCGCCCCGCTTCAGGCCGCCCTGCTCCTCGACCAAGG 267988
                           i   ??   viv       v            ?                 
  rnd-5_family-       4535 GCCGNNCGCGACCTCGCCCGGCTTCAGGCCGCNCTGCTCCTCGACCAAGG 4584

  scaffold104|s     267989 CGCCGGCTACCGCTTCGGGCGTGTCGACACCAAAACAAATGTCATTGCCG 268038
                                        ?    v  i         i i ?   i          
  rnd-5_family-       4585 CGCCGGCTACCGCNTCGGCCGCGTCGACACCGAGANAAACGTCATTGCCG 4634

  scaffold104|s     268039 ACGGCATCTCACGGATACCGTGCGAAACGTCTCTCACTCACGACTTCCCT 268088
                                     i  v                 i                  
  rnd-5_family-       4635 ACGGCATCTCGCGCATACCGTGCGAAACGTCCCTCACTCACGACTTCCCT 4684

  scaffold104|s     268089 CTCCTTCTCACACAGGCCCCCAGCTTGCTTGGTTGTCGGCGCTTCCTCCC 268138
                                    i                v                   v   
  rnd-5_family-       4685 CTCCTTCTCGCACAGGCCCCCAGCTTTCTTGGTTGTCGGCGCTTCCGCCC 4734

  scaffold104|s     268139 CAATGCCGACCTCATCTCCTCGATTGTGGGCGTCCTATTGCGGACCGCTT 268188
                                                        ?                 vi 
  rnd-5_family-       4735 CAATGCCGACCTCATCTCCTCGATTGTGGNCGTCCTATTGCGGACCGACT 4784

  scaffold104|s     268189 GCTTGGATCCTCTCACTGCAAGCAAGCAGTTACTGATCGATCCCGGAAGA 268238
                                                                             
  rnd-5_family-       4785 GCTTGGATCCTCTCACTGCAAGCAAGCAGTTACTGATCGATCCCGGAAGA 4834

  scaffold104|s     268239 TTCACTTCCTCTCCTGGTGCCACGACGTAGGCCTACCAGACCCCTGCACT 268288
                                                   v v          v           -
  rnd-5_family-       4835 TTCACTTCCTCTCCTGGTGCCACGTCTTAGGCCTACCCGACCCCTGCAC- 4883

  scaffold104|s     268289 CCAGAGCTACCCCTTCAGGGCCGCAA-TGGGTACTCGC-TGCTACGCCGC 268336
                             i              i        -      ?    -          -
  rnd-5_family-       4884 CCGGAGCTACCCCTTCAAGGCCGCAATTGGGTANTCGCGTGCTACGCCG- 4932

  scaffold104|s     268337 TCTCGCTCATCCGCGGCCGCACCATCAC-TGGCGTGCGA--CTGGCATGC 268383
                               ?           ?           -          --?i    i  
  rnd-5_family-       4933 TCTCNCTCATCCGCGGNCGCACCATCACATGGCGTGCGAATNCGGCACGC 4982

  scaffold104|s     268384 GACGCTGCTCGGGTACATAAAGCAGGCCTGCACTCTGCACACCGACCGCT 268433
                                    ?           ? i?   -- v i        v      v
  rnd-5_family-       4983 GACGCTGCTNGGGTACATAAANCGNGCC--CTCCCTGCACACGGACCGCG 5030

  scaffold104|s     268434 GGCTACCCTGCCCTCACCAGGTCGACATTAATTACGTTAAAATAATGACC 268483
                            v  v                i    i ?           v        v
  rnd-5_family-       5031 GCCTCCCCTGCCCTCACCAGGCCGACGTNAATTACGTTAATATAATGACA 5080

  scaffold104|s     268484 AATGCGA-TAAAAAGTACGGCGTAGTTCCTAAACGCAAGGAGATGATCTC 268532
                             i   i-           iv                             
  rnd-5_family-       5081 AACGCGGTTAAAAAGTACGAAGTAGTTCCTAAACGCAAGGAGATGATCTC 5130

  scaffold104|s     268533 CGATAGCATGTTTCACTACATTGCTAACCTCGCCTCCCGGGCCTCTGCGG 268582
                                                i                -      i  v 
  rnd-5_family-       5131 CGATAGCATGTTTCACTACATCGCTAACCTCGCCTCCC-GGCCTCCGCCG 5179

  scaffold104|s     268583 ACTCACTCGTCCGCGCAATCGC-GGACTGGATTGCACTCGGCTGCTACAC 268631
                                           i     -         i  i      i       
  rnd-5_family-       5180 ACTCACTCGTCCGCGCGATCGCAGGACTGGATCGCGCTCGGCCGCTACAC 5229

  scaffold104|s     268632 CGGCTTCCGGAAATCCGAGTGGTGCAACGACCACCACGCTTCCTTCGACA 268681
                                    ?                             v          
  rnd-5_family-       5230 CGGCTTCCGNAAATCCGAGTGGTGCAACGACCACCACGCGTCCTTCGACA 5279

  scaffold104|s     268682 CCATCGATGATCCTAATTGGGGCGATCGCCAGCCCACACTGCCCGTCGTC 268731
                                 vi                        ?  i  ii          
  rnd-5_family-       5280 CCATCGCCGATCCTAATTGGGGCGATCGCCAGNCCGCATCGCCCGTCGTC 5329

  scaffold104|s     268732 GTGGAGGATTTCAGTTTCTCCACA--TCCACAGGACGCCGGCGCCCACGA 268779
                            i      i   i i        i--             v   i  i   
  rnd-5_family-       5330 GCGGAGGACTTCGGCTTCTCCACGACTCCACAGGACGCCCGCGTCCGCGA 5379

  scaffold104|s     268780 TGTCTTCGCCACACCCGACGCCGACATAACCTTCACGACCCTCTGTTTCC 268829
                               vi                                        ?   
  rnd-5_family-       5380 TGTCGCCGCCACACCCGACGCCGACATAACCTTCACGACCCTCTGTNTCC 5429

  scaffold104|s     268830 GCAAGCAAAAAAACAATGACAATGGCCA-ACGCCTCACCTACCGGCGCAG 268878
                             i    i               ? i  -   -                 
  rnd-5_family-       5430 GCGAGCAGAAAAACAATGACAATNGTCAGACG-CTCACCTACCGGCGCAG 5478

  scaffold104|s     268879 GACGGACTCCAACTGGATGTGCCCGACACAAGCCAGCCTCGACATAGTCC 268928
                           ?         i       v     v  i                 v    
  rnd-5_family-       5479 NACGGACTCCGACTGGATCTGCCCCACGCAAGCCAGCCTCGACATCGTCC 5528

  scaffold104|s     268929 GGCGTGCTCAACGCC-CGGCACTCCCAACGGCTACCCCGCCGCAGTCTAC 268977
                               i  v?      -           i     v                
  rnd-5_family-       5529 GGCGCGCANAACGCCTCGGCACTCCCAGCGGCTTCCCCGCCGCAGTCTAC 5578

  scaffold104|s     268978 CTCGACCCAAACACGGGGACCCGGCGACAAATCACAGCTGCCCAGTTCGC 269027
                                                        i                    
  rnd-5_family-       5579 CTCGACCCAAACACGGGGACCCGGCGACAGATCACAGCTGCCCAGTTCGC 5628

  scaffold104|s     269028 CGGCTTCCTGCGTCACGTCGCCCACAAAGTGTTCGACATCCCCGCCGGTC 269077
                            i?       i -    i           i                  - 
  rnd-5_family-       5629 CANCTTCCTGTG-CACGCCGCCCACAAAGCGTTCGACATCCCCGCCGG-C 5676

  scaffold104|s     269078 ACAAGGATCTCCTCGCCTGGTCCTGCCACTCGATGCGCGGCCACGGCGGC 269127
                                  i                          ?  vv i      v  
  rnd-5_family-       5677 ACAAGGACCTCCTCGCCTGGTCCTGCCACTCGATNCGGCGTCACGGCCGC 5726

  scaffold104|s     269128 CAACCTCCTCCACCGAGCCCGGTTCTCCGACTCTTACAT-AAAAACCGCC 269176
                           ?                 i i                  -          
  rnd-5_family-       5727 NAACCTCCTCCACCGAGCTCAGTTCTCCGACTCTTACATCAAAAACCGCC 5776

  scaffold104|s     269177 TCCGATGGCGCAGCGACACATTTCTCATGTATCTCCGCAACACATTCTAC 269226
                               v     ?        ?  i  ?     i                  
  rnd-5_family-       5777 TCCGTTGGCGNAGCGACACNTTCCTNATGTACCTCCGCAACACATTCTAC 5826

  scaffold104|s     269227 ACGGCCGACCAGCACACGGCGGCCATCACCCTCGGTCTCGATCCTCCCAC 269276
                                ?    ??      iv            i  v           ?  
  rnd-5_family-       5827 ACGGCNGACCNNCACACGAAGGCCATCACCCTTGGACTCGATCCTCCNAC 5876

  scaffold104|s     269277 ACGGAGCACGCCCGATCCCTTGAGCCGCATGAGGAACTCCTCTGCGCCAG 269326
                               ?          i    i  i     i        i        vi 
  rnd-5_family-       5877 ACGGNGCACGCCCGACCCCTCGAACCGCACGAGGAACTTCTCTGCGCGGG 5926

  scaffold104|s     269327 CGCAGCCTAACGG-AACCACGCCAACGCCGG-TCCACCGCT-CTTGACAA 269373
                                        - v       ii      -   v v   -  iv i  
  rnd-5_family-       5927 CGCAGCCTAACGGTACCCACGCCGGCGCCGGTTCCTCAGCTCCTCCATAA 5976

  scaffold104|s     269374 ACTGCGCA-TAAGTGCTAGTCTTTAACAACTAATCTTTAG-GTTATTCAA 269421
                           v       -  v   ? ?  ?? i     ?          -    ?   i
  rnd-5_family-       5977 CCTGCGCACTACGTGNTNGTNNTCAACAANTAATCTTTAGTGTTANTCAG 6026

  scaffold104|s     269422 -ATCACTTTCCTTTACACCAGTTAATGTTC--AATACATACACTTTTACT 269468
                           -v   v??   v?v  ?? i i  ?     -- iii  ?v   i      
  rnd-5_family-       6027 TCTCAANNTCCGNAACNNCGGCTANTGTTCTTAGCGCANTCACCTTTACT 6076

  scaffold104|s     269469 ATTAACTTAACAAGTCTCTAT-ACT-CCTTAACTACA--ACACTAACTAC 269514
                               ? ? vi i     ? v - i - i        i--    v      
  rnd-5_family-       6077 ATTANCNTCGCGAGTCTNTCTCATTGCTTTAACTACGTCACACAAACTAC 6126

  scaffold104|s     269515 -TCCGCCGCCACCCTCCTCCCTCTCCCTCAGGCCAGTCCGAGTGCACAAC 269563
                           -                 - ?      - iv i ?      ?     ? ?
  rnd-5_family-       6127 ATCCGCCGCCACCCTCCT-CNTCTCCC-CGCGTCNGTCCGANTGCACNAN 6174

  scaffold104|s     269564 CCCGCGAACATACCCGGTGCCGACAAGACGTGGCTCGAAGCAGCGA---- 269609
                            i                         i            i     ----
  rnd-5_family-       6175 CTCGCGAACATACCCGGTGCCGACAAGGCGTGGCTCGAAGTAGCGACCNC 6224

  scaffold104|s     269610 -CCTCGCCGGGCGTAACTGGCTCCGGCGGTAC-TTTGCCGCCTCGTATTC 269657
                           -            ?          ?       -vii              
  rnd-5_family-       6225 CCCTCGCCGGGCGNAACTGGCTCCNGCGGTACAACCGCCGCCTCGTATTC 6274

  scaffold104|s     269658 CTCCTCCGTCATCTCGGCGTCCCCGCTGTCCCACTCGATCTCCAGCTGCT 269707
                                            ?   v    i ?         i           
  rnd-5_family-       6275 CTCCTCCGTCATCTCGGNGTCACCGCCGNCCCACTCGACCTCCAGCTGCT 6324

  scaffold104|s     269708 CGTTGGCCGACTCGA--AGTAGTCGTAGTCCGCTCCTGTTG--CAAAGCA 269753
                               v  i   i  i--i               v       --   v iv
  rnd-5_family-       6325 CGTTCGCTGACCCGGGCGGTAGTCGTAGTCCGCGCCTGTTGAACAACGTC 6374

  scaffold104|s     269754 GTACACACATTGTCAGCTCGTCCTACAGCGACGACT--TAAATTACCCCG 269801
                            ?       v        ? i? v       ?    -- v ?viiv?   
  rnd-5_family-       6375 GNACACACAATGTCAGCTNGCNCGACAGCGANGACTCCTCANGCGANCCG 6424

  scaffold104|s     269802 GGACTCACCGGGACGGAACTCGACCGTGTACCGCCCCCCGTACAGCCCGA 269851
                                                v    i         i             
  rnd-5_family-       6425 GGACTCACCGGGACGGAACTCCACCGCGTACCGCCCTCCGTACAGCCCGA 6474

  scaffold104|s     269852 GGGCCCCGGGCGTG-CGGTTAGGCCCGTACGCCACGCCGTCGACGAAGGC 269900
                                  -      -  ? ??           i                 
  rnd-5_family-       6475 GGGCCCC-GGCGTGCCGNTNNGGCCCGTACGCTACGCCGTCGACGAAGGC 6523

  scaffold104|s     269901 CCGGAACCTATCATTCGGGTTCCCCTCGAACTTGCCCTTGGCCGGGTGGC 269950
                                     i    v        ?     vi  ?   ?  v  ?i  ? 
  rnd-5_family-       6524 CCGGAACCTACCATTGGGGTTCCCNTCGAAACTGNCCTNGGACGNATGNC 6573

  scaffold104|s     269951 GCGCGAACAACTCCGCCAGGGTCTCGTCCACCCCCCACCAAAGCACCTGC 270000
                           ?   i             i                     ?    i    
  rnd-5_family-       6574 NCGCAAACAACTCCGCCAAGGTCTCGTCCACCCCCCACCANAGCATCTGC 6623

  scaffold104|s     270001 GGCGAACAACCAGCGCGTCAGCA------ACTTGCATTTCATCGCCCCTG 270044
                               i  i v        -    ------  vi        v   i  --
  rnd-5_family-       6624 GGCGGACGAACAGCGCGT-AGCACACGTTACACGCATTTCAACGCTCC-- 6670

  scaffold104|s     270045 CTTCGCGTCAGGACTCACCTGGGTCTCGTACCACCCACCCAGCTCCTCGG 270094
                           --?    i--             v    ?       i           - 
  rnd-5_family-       6671 --NCGCGC--GGACTCACCTGGGGCTCGNACCACCCGCCCAGCTCCTC-G 6715

  scaffold104|s     270095 GGATGACACATTTCACCCGCACGTGGAGCAGCCCGAGCGCCGCCAGCACG 270144
                               v  i  i                   i                   
  rnd-5_family-       6716 GGATCACGCACTTCACCCGCACGTGGAGCAACCCGAGCGCCGCCAGCACG 6765

  scaffold104|s     270145 CGGTCAGCCTCGTCCGGGGGCAACCCACGCGTCGACCAGTCGACTGCCTC 270194
                                i      i    ?    ?   i       ?      ?  ?     
  rnd-5_family-       6766 CGGTCGGCCTCGCCCGGNGGCANCCCGCGCGTCGNCCAGTCNACNGCCTC 6815

  scaffold104|s     270195 CCCTCGGAGGACGCGTTCCAGGTACACGGCACCGGGCGGTCC-CGCCCCC 270243
                              i           ?      ?       i  -        -?      
  rnd-5_family-       6816 CCCCCGGAGGACGCGNTCCAGGNACACGGCGCC-GGCGGTCCTNGCCCCC 6864

  scaffold104|s     270244 AACCGCCCC-GCACG--GTCCACGCCTGCCATCCGCTGCTCCACGTGCGC 270290
                                v   -     --    ??v? i    ?                 v
  rnd-5_family-       6865 AACCGACCCGGCACGAAGTCCNNCNCCGCCANCCGCTGCTCCACGTGCGA 6914

  scaffold104|s     270291 GCGCCGGTCGCTCGCCGCCGCCAACTCGTGAAACGCCAGCGGCCACACCG 270340
                           ?  ?                          i     ?             
  rnd-5_family-       6915 NCGNCGGTCGCTCGCCGCCGCCAACTCGTGGAACGCNAGCGGCCACACCG 6964

  scaffold104|s     270341 GCCGGCCCCCGAGCACCTTCAGGTGCACCCCGGTCATTCCCATCCC-GGA 270389
                                            iv?        ?                 -   
  rnd-5_family-       6965 GCCGGCCCCCGAGCACCCGNAGGTGCACNCCGGTCATTCCCATCCCGGGA 7014

  scaffold104|s     270390 TCGCCCAATCCCCATCTACTTGCGTTGCGTGCTCAGGCTGCCGCCTGAAC 270439
                             i     i       i   i ? ? -        ?              
  rnd-5_family-       7015 TCACCCAACCCCCATCCACTCGNGNT-CGTGCTCANGCTGCCGCCTGAAC 7063

  scaffold104|s     270440 CAGCAGACATCTCTTCCGCGGACATCGCCTCAGATATT----TCTGCCCT 270485
                               i              ?       i       ?  ----   ?    
  rnd-5_family-       7064 CAGCGGACATCTCTTCCGCNGACATCGTCTCAGATNTTTTTCTCTNCCCT 7113

  scaffold104|s     270486 CCCCACGCGCGC-GTGGCATCATC-CCCACGATACTTCTACTCCACCCGG 270533
                               ? ?     -     i     -      ??           vv  ? 
  rnd-5_family-       7114 CCCCNCNCGCGCGGTGGCGTCATCNCCCACGNNACTTCTACTCCCACCNG 7163

  scaffold104|s     270534 TTCGCACCAGATGCTTCCCAGTCCCATACCTC-ATGGAAAGATTTTTCCT 270582
                           ?v      i   ? v       ?  ?      -   ?         iii 
  rnd-5_family-       7164 NACGCACCGGATNCATCCCAGTNCCNTACCTCGATGNAAAGATTTTCTTT 7213

  scaffold104|s     270583 TTTCTTTTCTTTTTTCCCGCTCCTGCCTACATATGGCCGTCCTGCTAGAT 270632
                                ----                               -    v    
  rnd-5_family-       7214 TTTCT----TTTTTTCCCGCTCCTGCCTACATATGGCCGT-CTGCAAGAT 7258

  scaffold104|s     270633 GCCTTCACCTCTTCGCACTTTGTGTCACCTCGGTGGCACGCACGCCATGT 270682
                                  i   ?                 ?  ?           i  i  
  rnd-5_family-       7259 GCCTTCATCTCNTCGCACTTTGTGTCACCNCGNTGGCACGCACGTCACGT 7308

  scaffold104|s     270683 CTCTACGACTACGCCAACGGACTCCTCCCCAACATGCCACACTACACCGC 270732
                            ?       i   ?     ?                    i  v      
  rnd-5_family-       7309 CNCTACGACCACGNCAACGNACTCCTCCCCAACATGCCACGCTCCACCGC 7358

  scaffold104|s     270733 GCCTCCACTCCAGGAGCGCATGGGTAGTCGCGACGAGCTTCAGCCAAGCG 270782
                                                                       ?     
  rnd-5_family-       7359 GCCTCCACTCCAGGAGCGCATGGGTAGTCGCGACGAGCTTCAGCNAAGCG 7408

  scaffold104|s     270783 TCACAAGTAC--GCGAGGGGACG-ATACTTGTCTAGTATTAG---TCCAT 270826
                            vii i    --      ??   -            ?   ? ---i  i 
  rnd-5_family-       7409 TAGTAGGTACTGGCGAGGNNACGCATACTTGTCTAGNATTNGGCACCCGT 7458

  scaffold104|s     270827 AAGCCCGTTACTTT 270840
                             ?  ?  i     
  rnd-5_family-       7459 AANCCNGTCACTTT 7472

Matrix = 20p45g.matrix
Kimura (with divCpGMod) = 7.15
Transitions / transversions = 2.13 (402/189)
Gap_init rate = 0.03 (198 / 7400), avg. gap size = 1.33 (263 / 198)


21388 3.32 0.96 1.07 scaffold104|size647495 268841 271555 (375668) C rnd-1_family-167#Unknown (1643) 2712 1 m_b1202s001i0 2945

  scaffold104|s     268841 AACAATGACAATGGCCAACGCCTCACCTACCGGCGCAGGACGGACTCCAA 268890
                                             iv                              
C rnd-1_family-       2712 AACAATGACAATGGCCAATCCCTCACCTACCGGCGCAGGACGGACTCCAA 2663

  scaffold104|s     268891 CTGGATGTGCCCGACACAAGCCAGCCTCGACATAGTCCGGCGTGCTCAAC 268940
                                                            ?        i       
C rnd-1_family-       2662 CTGGATGTGCCCGACACAAGCCAGCCTCGACATNGTCCGGCGCGCTCAAC 2613

  scaffold104|s     268941 GCC-CGGCACTCCCAACGGCTACCCCGCCGCAGTCTACCTCGACCCAAAC 268989
                              -           i     i                        i v 
C rnd-1_family-       2612 GCCTCGGCACTCCCAGCGGCTGCCCCGCCGCAGTCTACCTCGACCCGACC 2563

  scaffold104|s     268990 ACGGGGACCCGGCGACAAATCACAGCTGCCCAGTTCGCCGGCTTCCTGCG 269039
                             i              i                     i          
C rnd-1_family-       2562 ACAGGGACCCGGCGACAGATCACAGCTGCCCAGTTCGCCAGCTTCCTGCG 2513

  scaffold104|s     269040 TCACGTCGCCCACAAAGTGTTCGACATCCCCGCCGGTCACAAGGATCTCC 269089
                           ?                                                 
C rnd-1_family-       2512 NCACGTCGCCCACAAAGTGTTCGACATCCCCGCCGGTCACAAGGATCTCC 2463

  scaffold104|s     269090 TCGCCTGGTCCTGCCACTCGATGCGCGGCCACGGCGGCCAACCTCCTCCA 269139
                                                      -i                     
C rnd-1_family-       2462 TCGCCTGGTCCTGCCACTCGATGCGCG-TCACGGCGGCCAACCTCCTCCA 2414

  scaffold104|s     269140 CCGAGCCCGGTTCTCCGACTCTTACAT-AAAAACCGCCTCCGATGGCGCA 269188
                                                      -              v       
C rnd-1_family-       2413 CCGAGCCCGGTTCTCCGACTCTTACATCAAAAACCGCCTCCGTTGGCGCA 2364

  scaffold104|s     269189 GCGACACATTTCTCATGTATCTCCGCAACACATTCTACACGGCCGACCAG 269238
                                     i                                       
C rnd-1_family-       2363 GCGACACATTCCTCATGTATCTCCGCAACACATTCTACACGGCCGACCAG 2314

  scaffold104|s     269239 CACACGGCGGCCATCACCCTCGGTCTCGATCCTCCCACACGG-AGCACGC 269287
                                 iv               v                  -       
C rnd-1_family-       2313 CACACGAAGGCCATCACCCTCGGGCTCGATCCTCCCACACGGGAGCACGC 2264

  scaffold104|s     269288 CCGATCCCTTGAGCCGCATGAGGAACTCCTCTGCGCCAGCGCAGCCTAAC 269337
                               i    i        i                               
C rnd-1_family-       2263 CCGACCCCTCGAGCCGCACGAGGAACTCCTCTGCGCCAGCGCAGCCTAAC 2214

  scaffold104|s     269338 GG-AACCACGCCAACGCCGGTCCACCGCT-CTTGACAAACTGCGCATAAG 269385
                             - ?                    v   -  i               v 
C rnd-1_family-       2213 GGGANCCACGCCAACGCCGGTCCACAGCTTCTCGACAAACTGCGCATACG 2164

  scaffold104|s     269386 TGCTAGTCTTTAACAACTAATCTTTAGGTTATTCAAATCACTTTCCTTTA 269435
                            i      i                i              v     v v 
C rnd-1_family-       2163 TACTAGTCCTTAACAACTAATCTTTGGGTTATTCAAATCAATTTCCGTAA 2114

  scaffold104|s     269436 CACCAGTTAATGTTCAATACATACACTTTTACTATTAACTTAACAAGTCT 269485
                                     i           v                   i       
C rnd-1_family-       2113 CACCAGTTAACGTTCAATACATTCACTTTTACTATTAACTTAGCAAGTCT 2064

  scaffold104|s     269486 CTATACTCCTTAACTACAACACTAACTACTCCGCCGCCACCCTCCTCCCT 269535
                             v     i             ?       i                 - 
C rnd-1_family-       2063 CTCTACTCTTTAACTACAACACNAACTACTTCGCCGCCACCCTCCTCC-T 2015

  scaffold104|s     269536 CTCCCTCAGGCCAGTCCGAGTGCACAACCCCGCGAACATACCCGGTGCCG 269585
                                - iv i                  i                    
C rnd-1_family-       2014 CTCCC-CGCGTCAGTCCGAGTGCACAACCTCGCGAACATACCCGGTGCCG 1966

  scaffold104|s     269586 ACAAGACGTGGCTCGAAGCAGCGACCTC-----GCCGGGCGTAACTGGCT 269630
                                             i         -----        i        
C rnd-1_family-       1965 ACAAGACGTGGCTCGAAGTAGCGACCTCCCCTCGCCGGGCGCAACTGGCT 1916

  scaffold104|s     269631 CCGGCGGTACTTTGCCGCCTCGTATTCCTCCTCCGTCATCTCGGCGTCCC 269680
                                       i                                     
C rnd-1_family-       1915 CCGGCGGTACTTCGCCGCCTCGTATTCCTCCTCCGTCATCTCGGCGTCCC 1866

  scaffold104|s     269681 CGCTGTCCCACTCGATCTCCAGCTGCTCGTTGGCCGACTCGAAGTAGTCG 269730
                                                                             
C rnd-1_family-       1865 CGCTGTCCCACTCGATCTCCAGCTGCTCGTTGGCCGACTCGAAGTAGTCG 1816

  scaffold104|s     269731 TAGTCCGCTCCTGTTGCAAAGCAGTACACACATTGTCAGCTCGTCCTACA 269780
                                              v   vv       v             v   
C rnd-1_family-       1815 TAGTCCGCTCCTGTTGCAACGCATAACACACAATGTCAGCTCGTCCGACA 1766

  scaffold104|s     269781 GCGACGACTTAAATTACCCCGGGACTCACCGGGACGGAACTCGACCGTGT 269830
                                     v  v                            v       
C rnd-1_family-       1765 GCGACGACTTCAAGTACCCCGGGACTCACCGGGACGGAACTCCACCGTGT 1716

  scaffold104|s     269831 ACCGCCCCCCGTACAGCCCGAGGGCCCCGGGCGTGCGGTTAGGCCCGTAC 269880
                                  i                                          
C rnd-1_family-       1715 ACCGCCCTCCGTACAGCCCGAGGGCCCCGGGCGTGCGGTTAGGCCCGTAC 1666

  scaffold104|s     269881 GCCACGCCGTCGACGAAGGCCCGGAACCTATCATTCGGGTTCCCCTCGAA 269930
                                           ?               i                 
C rnd-1_family-       1665 GCCACGCCGTCGACGANGGCCCGGAACCTATCGTTCGGGTTCCCCTCGAA 1616

  scaffold104|s     269931 CTTGCCCTTGGCCGGGTGGCGCGCGAACAACTCCGCCAGGGTCTCGTCCA 269980
                           vi         ?                                      
C rnd-1_family-       1615 ACTGCCCTTGGNCGGGTGGCGCGCGAACAACTCCGCCAGGGTCTCGTCCA 1566

  scaffold104|s     269981 CCCCCCACCAAAGCACCTGCGGCGAACAACCAGCGCGTCAGCAACTTGCA 270030
                                                                             
C rnd-1_family-       1565 CCCCCCACCAAAGCACCTGCGGCGAACAACCAGCGCGTCAGCAACTTGCA 1516

  scaffold104|s     270031 TTTCATCGCCCCTGCTTCGCGTCAGGACTCACCTGGGTCTCGTACCACCC 270080
                                    i   v                                    
C rnd-1_family-       1515 TTTCATCGCTCCTCCTTCGCGTCAGGACTCACCTGGGTCTCGTACCACCC 1466

  scaffold104|s     270081 ACCCAGCTCCTCGGGGATGACACATTTCACCCGCACGTGGAGCAGCCCGA 270130
                                                i  i                   i     
C rnd-1_family-       1465 ACCCAGCTCCTCGGGGATGACGCACTTCACCCGCACGTGGAGCAACCCGA 1416

  scaffold104|s     270131 GCGCCGCCAGCACGCGGTCAGCCTCGTCCGGGGGCAACCCACGCGTCGAC 270180
                                              i                              
C rnd-1_family-       1415 GCGCCGCCAGCACGCGGTCGGCCTCGTCCGGGGGCAACCCACGCGTCGAC 1366

  scaffold104|s     270181 CAGTCGACTGCCTCCCCTCGGAGGACGCGTTCCAGGTACACGGCACCGGG 270230
                                                               v       i    -
C rnd-1_family-       1365 CAGTCGACTGCCTCCCCTCGGAGGACGCGTTCCAGGAACACGGCGCCGG- 1317

  scaffold104|s     270231 CGGTCCCG-CCCCCAACCGCCCC-GCACG--GTCCACGCCTGCCATCCGC 270276
                                   -              -     --         i         
C rnd-1_family-       1316 CGGTCCCGGCCCCCAACCGCCCCGGCACGAAGTCCACGCCCGCCATCCGC 1267

  scaffold104|s     270277 TGCTCCACGTGCGCGCGCCGGTCGCTCGCCGCCGCCAACTCGTGAAACGC 270326
                                        ?   i  i                             
C rnd-1_family-       1266 TGCTCCACGTGCGNGCGTCGATCGCTCGCCGCCGCCAACTCGTGAAACGC 1217

  scaffold104|s     270327 CAGCGGCCACACCGGCCGGCCCCCGAGCACCTTCAGGTGCACCCCGGTCA 270376
                                                                             
C rnd-1_family-       1216 CAGCGGCCACACCGGCCGGCCCCCGAGCACCTTCAGGTGCACCCCGGTCA 1167

  scaffold104|s     270377 TTCCCATCCC-GGATCGCCCAATCCCCATCTACTTGCGTTGCGTGCTCAG 270425
                                     -     i             i   i   v -         
C rnd-1_family-       1166 TTCCCATCCCGGGATCACCCAATCCCCATCCACTCGCGGT-CGTGCTCAG 1118

  scaffold104|s     270426 GCTGCCGCCTGAACCAGCAGACATCTCTTCCGCGGACATCGCCTCAGATA 270475
                                                                    i        
C rnd-1_family-       1117 GCTGCCGCCTGAACCAGCAGACATCTCTTCCGCGGACATCGTCTCAGATA 1068

  scaffold104|s     270476 TTTCTGCCCTCCCCACGCGCG-CGTGGCATCAT-CCCCACGATACTTCTA 270523
                                                -      ?    -                
C rnd-1_family-       1067 TTTCTGCCCTCCCCACGCGCGTCGTGGCNTCATCCCCCACGATACTTCTA 1018

  scaffold104|s     270524 CTCCACCCGGTTCGCACCAGATGCTTCCCAGTCCCATACCTCATGGAAAG 270573
                                      v            v                         
C rnd-1_family-       1017 CTCCACCCGGTACGCACCAGATGCATCCCAGTCCCATACCTCATGGAAAG 968

  scaffold104|s     270574 ATTTTTCCTTTTCTTTTCTTTTTTCCCGCTCCTGCCTACATATGGCCGTC 270623
                            ---------------------                           -
C rnd-1_family-        967 A---------------------TTCCCGCTCCTGCCTACATATGGCCGT- 940

  scaffold104|s     270624 CTGCTAGATGCCTTCACCTCTTCGCACTTTGTGTCACCTCGGTGGCACGC 270673
                                                                             
C rnd-1_family-        939 CTGCTAGATGCCTTCACCTCTTCGCACTTTGTGTCACCTCGGTGGCACGC 890

  scaffold104|s     270674 ACGCCATGTCTCTACGACTACGCCAACGGACTCCTCCCCAACATGCCACA 270723
                              i                  v                    i      
C rnd-1_family-        889 ACGTCATGTCTCTACGACTACGACAACGGACTCCTCCCCAACACGCCACA 840

  scaffold104|s     270724 CTACACCGCGCCTCCACTCCAGGAGCGCATGGGTAGTCGCGACGAGCTTC 270773
                             v                                               
C rnd-1_family-        839 CTCCACCGCGCCTCCACTCCAGGAGCGCATGGGTAGTCGCGACGAGCTTC 790

  scaffold104|s     270774 AGCCAAGCGTCACAAGTACGCGAGGGGACG-ATACTTGTCTAGTATTAGT 270822
                                                         -                   
C rnd-1_family-        789 AGCCAAGCGTCACAAGTACGCGAGGGGACGCATACTTGTCTAGTATTAGT 740

  scaffold104|s     270823 CCATAAGCCCGTTACTTTAGGGACTTTGTTACATCCCTATACACTATGTC 270872
                                                                  i          
C rnd-1_family-        739 CCATAAGCCCGTTACTTTAGGGACTTTGTTACATCCCTACACACTATGTC 690

  scaffold104|s     270873 CCACTACCTACTACCTATAGTTACCTCTCACCCACTATAGCAATCTAGCA 270922
                                                  i                          
C rnd-1_family-        689 CCACTACCTACTACCTATAGTTATCTCTCACCCACTATAGCAATCTAGCA 640

  scaffold104|s     270923 GACAGCCGCATGCAGCCTAGGACCAA---GCCGCGTGGTTATTCTGCTTG 270969
                                                     ---                     
C rnd-1_family-        639 GACAGCCGCATGCAGCCTAGGACCAAGGCGCCGCGTGGTTATTCTGCTTG 590

  scaffold104|s     270970 CAGAATATCCTTGATAGACTAGGGCCAGCTGCCAAGACAGCTGCCTAGTT 271019
                                               v                             
C rnd-1_family-        589 CAGAATATCCTTGATAGACTCGGGCCAGCTGCCAAGACAGCTGCCTAGTT 540

  scaffold104|s     271020 GCACACGCGTCGTATCGCCCTATCTGTAGCCAGCGAAGGACTACACTAGA 271069
                                                             v               
C rnd-1_family-        539 GCACACGCGTCGTATCGCCCTATCTGTAGCCAGCTAAGGACTACACTAGA 490

  scaffold104|s     271070 CAGACGTAGCACGTGGGATCTCCATACCCTTACGCACAACGTTATCCTAC 271119
                            i            i   i               i               
C rnd-1_family-        489 CGGACGTAGCACGTAGGACCTCCATACCCTTACGTACAACGTTATCCTAC 440

  scaffold104|s     271120 TCAGTACAGACTGTCTTCTCACTTGCCTGTAAGACGACAAAATGAGCGGG 271169
                                                                             
C rnd-1_family-        439 TCAGTACAGACTGTCTTCTCACTTGCCTGTAAGACGACAAAATGAGCGGG 390

  scaffold104|s     271170 AGCACCACACACACCGCCATCTTACAATGCACATCTTTGCGTGGACATTC 271219
                                                              ?           i  
C rnd-1_family-        389 AGCACCACACACACCGCCATCTTACAATGCACATCNTTGCGTGGACACTC 340

  scaffold104|s     271220 ATGTCCTCACTAATCCTCTCCTTCGATTGCTCGACCGACCCGACCAATCG 271269
                                     v                                       
C rnd-1_family-        339 ATGTCCTCACAAATCCTCTCCTTCGATTGCTCGACCGACCCGACCAATCG 290

  scaffold104|s     271270 -AACGCTTAGCTTCCTCCAGGCTAACACCCTCCGAAAAAGTTTTCCCGCC 271318
                           -     -                   v                       
C rnd-1_family-        289 AAACGC-TAGCTTCCTCCAGGCTAACTCCCTCCGAAAAAGTTTTCCCGCC 241

  scaffold104|s     271319 CACCGT-CCCTCGCCGCCG-CGCGAC-AGCTTCAGCCAAGCGTCCACAAG 271365
                                 -            -      -      i         -      
C rnd-1_family-        240 CACCGTCCCCTCGCCGCCGTCGCGACGAGCTTCGGCCAAGCGT-CACAAG 192

  scaffold104|s     271366 TACGCGAGGGGACG-ATACTTGTCTAGTATTAGTCCATAAGCCCGTTACT 271414
                                         -                                   
C rnd-1_family-        191 TACGCGAGGGGACGCATACTTGTCTAGTATTAGTCCATAAGCCCGTTACT 142

  scaffold104|s     271415 TTAGGGACTTTGTTACATCCCTATACACTATGTCCCACTACCTACTACCT 271464
                                                  i                          
C rnd-1_family-        141 TTAGGGACTTTGTTACATCCCTACACACTATGTCCCACTACCTACTACCT 92

  scaffold104|s     271465 ATAGTTACCTCTCACCCACTATAGCAATCTAGCAGACAGCCGCATGCAGC 271514
                                  i                                          
C rnd-1_family-         91 ATAGTTATCTCTCACCCACTATAGCAATCTAGCAGACAGCCGCATGCAGC 42

  scaffold104|s     271515 CTAGGACCAAGGCGCCGCGTGGTTATTCTGCTTGCAGAATA 271555
                                                                    
C rnd-1_family-         41 CTAGGACCAAGGCGCCGCGTGGTTATTCTGCTTGCAGAATA 1

Matrix = 20p43g.matrix
Kimura (with divCpGMod) = 2.81
Transitions / transversions = 1.70 (56/33)
Gap_init rate = 0.02 (48 / 2714), avg. gap size = 1.15 (55 / 48)


769 7.57 3.23 4.07 scaffold104|size647495 271568 271691 (375532) genome_9_4307#DNA 303 425 (6) m_b1202s001i1 2946

  scaffold104|s     271568 TATTTTGGTACCATAAATAGGCTGGATACTTATATTTTTTGCCCATGTTA 271617
                             i       -----                         v   i     
  genome_9_4307        303 TACTTTGGTA-----AATAGGCTGGATACTTATATTTTTTTCCCGTGTTA 347

  scaffold104|s     271618 GCATCTCT---TTGGTATGGATTATAAGATAAATTTAAATGTATC-TTTG 271663
                                   ---  v i i               i           -    
  genome_9_4307        348 GCATCTCTAACTTTGCACGGATTATAAGATAAACTTAAATGTATCTTTTG 397

  scaffold104|s     271664 ACATTTTCAGGCTCTTATGAACTGAGAT 271691
                                   v             i     
  genome_9_4307        398 ACATTTTCCGGCTCTTATGAACCGAGAT 425

Matrix = 20p43g.matrix
Kimura (with divCpGMod) = 5.50
Transitions / transversions = 2.00 (6/3)
Gap_init rate = 0.06 (7 / 123), avg. gap size = 1.29 (9 / 7)


3661 6.64 6.12 5.20 scaffold104|size647495 271728 272299 (374924) C rnd-2_family-88#Unknown (34) 975 399 m_b1202s001i2 2947

  scaffold104|s     271728 AAATCACGATTTTTTTTAAAATCTTAGTTGTGTTGGAAACTGAGCCGTTT 271777
                                 v        i-              i              ----
C rnd-2_family-        975 AAATCAAGATTTTTTC-AAAATCTTAGTTGTATTGGAAACTGAGCC---- 931

  scaffold104|s     271778 TCTCCTTCTTCTCCTTCTCCTTCTCCTTCTTCTTCAGTGAGACAGTTTTT 271827
                           ------------------------    -                     
C rnd-2_family-        930 ------------------------CCTT-TTCTTCAGTGAGACAGTTTTT 906

  scaffold104|s     271828 TTGCTTTTTGCCAAAACAGGTACTGACCATGAAGTTGATGTCAACTTACC 271877
                            ii          ?          v   i     i               
C rnd-2_family-        905 TCACTTTTTGCCANAACAGGTACTTACCGTGAAGCTGATGTCAACTTACC 856

  scaffold104|s     271878 TGTAAATAATTCATTTTTTGCTTGGACTTACATGGGTAGTCTTAGTGTTT 271927
                                      ?      i        v             v vi     
C rnd-2_family-        855 TGTAAATAATTNATTTTTCGCTTGGACGTACATGGGTAGTCATCATGTTT 806

  scaffold104|s     271928 TAATATATGCCTACCTTTAAAAATATATCTT-TGTGTGTAACGTCTGACA 271976
                            i  v ?               v        - v          v     
C rnd-2_family-        805 TGATCTNTGCCTACCTTTAAAATTATATCTTATTTGTGTAACGTATGACA 756

  scaffold104|s     271977 TTATTTTCAACAATCATTCTGTAAACTTTAAGGGAACATTAGTCACAA-- 272024
                                         vv                                --
C rnd-2_family-        755 TTATTTTCAACAATGTTTCTGTAAACTTTAAGGGAACATTAGTCACAAAT 706

  scaffold104|s     272025 -ATCATGTTAAGACGTAGAGACGAAAAATTTGAAACAAGGGTTCTTTAAA 272073
                           -     v                        v                  
C rnd-2_family-        705 TATCATTTTAAGACGTAGAGACGAAAAATTTTAAACAAGGGTTCTTTAAA 656

  scaffold104|s     272074 ACTTGAAGGGAATGTTATCGTGTCATTAAAGAGTGT----G--TAACAAG 272117
                                                    iv         ---- --       
C rnd-2_family-        655 ACTTGAAGGGAATGTTATCGTGTCACAAAAGAGTGTCTACGTCTAACAAG 606

  scaffold104|s     272118 AAAATGATTTCACAAACTAAAA---------------------GGGCGCG 272146
                                      i          ---------------------       
C rnd-2_family-        605 AAAATGATTTCGCAAACTAAAAATGGGTACATATTTCAAAAATGGGCGCG 556

  scaffold104|s     272147 GGAGCACGGCGCGTGCGAAGCGCGCGAGGCGCTCCCGCCCATTTTGGCAT 272196
                             ?  i       i                  ? v         i     
C rnd-2_family-        555 GGNGCGCGGCGCGCGCGAAGCGCGCGAGGCGCNCGCGCCCATTTCGGCAT 506

  scaffold104|s     272197 ACACTCGTACTACAAGCCACTTTATTTTAATGTACGTCTTCATCTGTCTC 272246
                               v                         v     ?    v        
C rnd-2_family-        505 ACACACGTACTACAAGCCACTTTATTTTAAAGTACGNCTTCCTCTGTCTC 456

  scaffold104|s     272247 TACAAATCGCAATCTGT----TTCGCCCCAAAAAATCTTGCAGCGGCTGC 272292
                                      v     ----i    iv                      
C rnd-2_family-        455 TACAAATCGCATTCTGTCTAGCTCGCTACAAAAAATCTTGCAGCGGCTGC 406

  scaffold104|s     272293 TGGTAAT 272299
                                  
C rnd-2_family-        405 TGGTAAT 399

Matrix = 20p43g.matrix
Kimura (with divCpGMod) = 5.94
Transitions / transversions = 0.80 (16/20)
Gap_init rate = 0.06 (37 / 571), avg. gap size = 1.76 (65 / 37)

4206 2.47 0.20 0.82 scaffold104|size647495 271811 272299 (374924) C rnd-1_family-25#Unknown (46) 486 1 m_b1202s001i3 2947

  scaffold104|s     271811 TCAGTGAGACAGTTTTTTTGCTTTTTGCCAAAACAGGTACTGACCATGAA 271860
                            i                                                
C rnd-1_family-        486 TTAGTGAGACAGTTTTTTTGCTTTTTGCCAAAACAGGTACTGACCATGAA 437

  scaffold104|s     271861 GTTGATGTCAACTTACCTGTAAATAATTCATTTTTTGCTTGGACTTACAT 271910
                                                              i              
C rnd-1_family-        436 GTTGATGTCAACTTACCTGTAAATAATTCATTTTTCGCTTGGACTTACAT 387

  scaffold104|s     271911 GGGTAGTCTTAGTGTTTTAATATATGCCTACCTTTAAAAATATATCTTTG 271960
                                                                             
C rnd-1_family-        386 GGGTAGTCTTAGTGTTTTAATATATGCCTACCTTTAAAAATATATCTTTG 337

  scaffold104|s     271961 TGTGTAACGTCTGACATTATTTTCAACAATCATTCTGTAAACTTTAAGGG 272010
                                                         vv                  
C rnd-1_family-        336 TGTGTAACGTCTGACATTATTTTCAACAATGTTTCTGTAAACTTTAAGGG 287

  scaffold104|s     272011 AACATTAGTCACAAATCATGTTAAGACGTAGAGACGAAAAATTTGAAACA 272060
                                              v                        v     
C rnd-1_family-        286 AACATTAGTCACAAATCATTTTAAGACGTAGAGACGAAAAATTTTAAACA 237

  scaffold104|s     272061 AGGGTTCTTTAAAACTTGAAGGGAATGTTATCGTGTCATTAAAGAGTGTG 272110
                                                                 iv          
C rnd-1_family-        236 AGGGTTCTTTAAAACTTGAAGGGAATGTTATCGTGTCACAAAAGAGTGTG 187

  scaffold104|s     272111 TAACAAGAAAATGATTTCACAAACTAAAAGGGCGCGGGAGCACGGCGCG- 272159
                                                                    i       -
C rnd-1_family-        186 TAACAAGAAAATGATTTCACAAACTAAAAGGGCGCGGGAGCGCGGCGCGC 137

  scaffold104|s     272160 TGCGAAGCGCGCGAGGCGCTCCCGCCCATTTTGGCATACACTCGTACTAC 272209
                             ----                                            
C rnd-1_family-        136 TG----GCGCGCGAGGCGCTCCCGCCCATTTTGGCATACACTCGTACTAC 91

  scaffold104|s     272210 AAGCCACTTTATTTTAATGTACGTCTTCATCTGTCTCTACAAATCGCAAT 272259
                                                       v                     
C rnd-1_family-         90 AAGCCACTTTATTTTAATGTACGTCTTCCTCTGTCTCTACAAATCGCAAT 41

  scaffold104|s     272260 CTGTTTCGCCCCAAAAAATCTTGCAGCGGCTGCTGGTAAT 272299
                                    iv                             
C rnd-1_family-         40 CTGTTTCGCTGCAAAAAATCTTGCAGCGGCTGCTGGTAAT 1

Matrix = 20p43g.matrix
Kimura (with divCpGMod) = 2.13
Transitions / transversions = 0.71 (5/7)
Gap_init rate = 0.01 (5 / 488), avg. gap size = 1.00 (5 / 5)


249 17.02 0.00 0.00 scaffold104|size647495 272270 272316 (374907) C rnd-1_family-135#Unknown (439) 580 534 m_b1202s001i4 2948

  scaffold104|s     272270 CCAAAAAATCTTGCAGCGGCTGCTGGTAATTGATAGAAAATGGATAC 272316
                            i                      ?     vvv  v   i  i v  
C rnd-1_family-        580 CTAAAAAATCTTGCAGCGGCTGCTNGTAATACCTACAAAGTGAAAAC 534

Matrix = 20p43g.matrix
Kimura (with divCpGMod) = 19.79
Transitions / transversions = 0.60 (3/5)
Gap_init rate = 0.00 (0 / 46), avg. gap size = 0.0 (0 / 0)


3750 18.01 5.70 3.11 scaffold104|size647495 272426 273302 (373921) rnd-1_family-444#Unknown 2 900 (1) m_b1202s001i5 2949

  scaffold104|s     272426 GTTTAGTTTTAACCTATAAGAGCTAGTTACAGATCCAACTCAACGAACAA 272475
                                    -         iii   ----          iv   i     
  rnd-1_family-          2 GTTTAGTTT-AACCTATAAAGACTA----CAGATCCAACCAAACAAACAA 46

  scaffold104|s     272476 GTTGAAAA-ACCAATAGATGATTGAATCCTTTGTGTAAGCAATTCCTTTG 272524
                                i i-      v            v-i ? iv          v   
  rnd-1_family-         47 GTTGAGAGTACCAATTGATGATTGAATCA-CTNTAAAAGCAATTCCGTTG 95

  scaffold104|s     272525 CACCCTAGCATCCCCCA-TCTTGCTTTTCGACATATGACCTTGCAT---- 272569
                                   i    i vi-                            ----
  rnd-1_family-         96 CACCCTAGTATCCTCAGTTCTTGCTTTTCGACATATGACCTTGCATCACT 145

  scaffold104|s     272570 -----------AGCAGTCATATCCCAAAACCTCTACACTCAGTAACACAT 272608
                           -----------             vi                      v 
  rnd-1_family-        146 GAAACAGCAACAGCAGTCATATCCGGAAACCTCTACACTCAGTAACACTT 195

  scaffold104|s     272609 GGATTAAATAAAAAGGCAGATCCTCTTTGCGTGGTGGAACTGTCCGCTGA 272658
                           v    v v        ii         ii            ?v?   i  
  rnd-1_family-        196 CGATTCACTAAAAAGGTGGATCCTCTTCACGTGGTGGAACTNGNCGCCGA 245

  scaffold104|s     272659 AAGATCAGCACTCAATGGCTGAAAGTGATAAACAACCTATTAGGCCAACG 272708
                            v       i   i  i                    i   i    i   
  rnd-1_family-        246 ACGATCAGCGCTCGATAGCTGAAAGTGATAAACAACCCATTGGGCCGACG 295

  scaffold104|s     272709 GTGCCTCTCGTCCTGCTACCTTGCATCTCTTGGACACCAGGAGAGAAGCG 272758
                                i         v                i ii  ii      i i 
  rnd-1_family-        296 GTGCCCCTCGTCCTGATACCTTGCATCTCTTGAATGCCGAGAGAGAGGTG 345

  scaffold104|s     272759 AGGAAAATGACCAGGACTTCGAGATGGAACCTGT--TGTAGTGACGCATG 272806
                             v    v  vii         i           --    i     viv 
  rnd-1_family-        346 AGTAAAAAGAATGGGACTTCGAAATGGAACCTGTTGTGTAATGACGAGAG 395

  scaffold104|s     272807 GAAATGCAAATGTG---AGAGATGGTGATAGGGAGTAGAAATAAAAGAAC 272853
                             v i vv      ---i      v -- iiv    v i       v  v
  rnd-1_family-        396 GACACGACAATGTGTTAGGAGATGTT--TGACGAGTTGGAATAAAATAAG 443

  scaffold104|s     272854 TAATG-AACAATACTCACGTAAAAGCTACATGTAAGTGAGACAATACAAT 272902
                           i iv -   ? i               -iv  v   i         ----
  rnd-1_family-        444 CAGAGAAACNACACTCACGTAAAAGCT-TTTGAAAGCGAGACAATA---- 488

  scaffold104|s     272903 ATCAATTGGTA------------GTGTGGTGGTGTGAGTATGATGGT-AT 272939
                                i     ------------ vi       ivvi      v   -  
  rnd-1_family-        489 ATCAACTGGTACTTCTTTGACGGGGATGGTGGTAATGGTATGAAGGTGAT 538

  scaffold104|s     272940 TGATGGTAGCGTTGGACCGTAATGGTCTTCTTGCG-TTTTTCCAGTTCCT 272988
                             ii   i ---      ii?i i           -              
  rnd-1_family-        539 TGGCGGTGG---TGGACCACNGTAGTCTTCTTGCGCTTTTTCCAGTTCCT 585

  scaffold104|s     272989 CACCAACAACATGGTGGTGTGGTGATGGAGGTTCTGGAGAAAGTCAAAAA 273038
                            ii                  v   i              vv   ii   
  rnd-1_family-        586 CGTCAACAACATGGTGGTGTGTTGACGGAGGTTCTGGAGATTGTCGGAAA 635

  scaffold104|s     273039 CAAAAATTATAAAGATAAAATGAGAGGAAACTAATCTTTGACTTTGCTTG 273088
                           ii        i i iv       iv i   v i       v         
  rnd-1_family-        636 TGAAAATTATGAGGGGAAAATGAATGAAAAGTGATCTTTGTCTTTGCTTG 685

  scaffold104|s     273089 CTTTCCACTAG--TTCCAAC-ATTCATCAATGTTTC----ATTATCCACA 273131
                                      --   ivv -   iiv   v v   ----  v  ---v 
  rnd-1_family-        686 CTTTCCACTAGCTTTCTCTCGATTTGGCAAGGATTCGAGGATGAT---GA 732

  scaffold104|s     273132 ATGGATCTTTTGACACCCTAATTCCATGGATGGGATATTGTTTCTGATGA 273181
                            i i   -?      i  v     ii     v    -   -      --?
  rnd-1_family-        733 ACGAATC-NTTGACATCCGAATTCTGTGGATCGGAT-TTG-TTCTGA--N 777

  scaffold104|s     273182 TGATT--TATTGATACC--TGTGTTGATGGAAAGATTGGATACCTGAGTA 273227
                                --       v  --      --?v       ivi ii i   v v
  rnd-1_family-        778 TGATTTATATTGATTCCTTTGTGTT--NCGAAAGATCCAACGCTTGATTT 825

  scaffold104|s     273228 TTGTTGCATCATGTCATTGAATCTGTATGTATACATTCCTATGT--AATG 273275
                            i vi  i           i  iv v vi   v?        ? -- i  
  rnd-1_family-        826 TCGGCGCGTCATGTCATTGGATTGGAAAATATCNATTCCTATNTACAGTG 875

  scaffold104|s     273276 TACGAAAGAAAAACAAGTAAGTGGTAA 273302
                             - v   -   i              
  rnd-1_family-        876 TA-GTAAG-AAAGCAAGTAAGTGGTAA 900

Matrix = 20p43g.matrix
Kimura (with divCpGMod) = 18.81
Transitions / transversions = 1.51 (92/61)
Gap_init rate = 0.05 (44 / 876), avg. gap size = 1.77 (78 / 44)


1361 9.60 0.00 0.00 scaffold104|size647495 273396 273572 (373651) genome_11_172910-9]15#Unspecified 1 177 (369) m_b1202s001i6 2950

  scaffold104|s     273396 TATATGGAACCCGGTGACTTCATCAGACAGAACCAAATTAGTTAGGTATT 273445
                                       v       ii      ii                 i  
  genome_11_172          1 TATATGGAACCCCGTGACTTTGTCAGACGAAACCAAATTAGTTAGGTGTT 50

  scaffold104|s     273446 TCATCTAACGAAACAGATCAGGGGTATGTTCAAATACAGACATGAATATA 273495
                             i   i  i         i                     i        
  genome_11_172         51 TCGTCTGACAAAACAGATCGGGGGTATGTTCAAATACAGACGTGAATATA 100

  scaffold104|s     273496 AGATAAAAGGTATCCCATTTTGCTTCCAATCAGACCGGAGGTTGTTTCAA 273545
                                                          i          ii   i  
  genome_11_172        101 AGATAAAAGGTATCCCATTTTGCTTCCAATCGGACCGGAGGTCATTTTAA 150

  scaffold104|s     273546 ACTCAACTTACAAATTAATATTTGCTA 273572
                                           v i        
  genome_11_172        151 ACTCAACTTACAAATTCACATTTGCTA 177

Matrix = 20p43g.matrix
Kimura (with divCpGMod) = 7.53
Transitions / transversions = 7.50 (15/2)
Gap_init rate = 0.00 (0 / 176), avg. gap size = 0.0 (0 / 0)


2763 7.21 0.30 0.00 scaffold104|size647495 273575 273907 (373316) genome_1_1202#DNA 1 334 (0) m_b1202s001i7 2951

  scaffold104|s     273575 CTTAGTTGGAAATGTCAGCGTTGTGTTGTGTCAGCGAGCCCCATTTT-TT 273623
                                           i    i    i     i              -  
  genome_1_1202          1 CTTAGTTGGAAATGTCGGCGTCGTGTCGTGTCGGCGAGCCCCATTTTTTT 50

  scaffold104|s     273624 GAGACATGTCTTGTCACCATCTCGATGTCAGGACATGTCACGTGCGTGTC 273673
                                                        iv           v       
  genome_1_1202         51 GAGACATGTCTTGTCACCATCTCGATGTCGCGACATGTCACGAGCGTGTC 100

  scaffold104|s     273674 TGATGATGTGTCGATGACATCACAAGTCTCACAAGTCATGATGACAACAT 273723
                                        ii                 i            i    
  genome_1_1202        101 TGATGATGTGTCGGCGACATCACAAGTCTCACGAGTCATGATGACGACAT 150

  scaffold104|s     273724 ATTTTCCCGACATGCTAGCTTCACACTAGCTTCGCATAAGTCGTGTCGTG 273773
                                       i         i         i                 
  genome_1_1202        151 ATTTTCCCGACACGCTAGCTTCGCACTAGCTTTGCATAAGTCGTGTCGTG 200

  scaffold104|s     273774 GTTTTTTGCCGATACATGACCAAGATTGACTCCCAGTCACGGTGTTGGTG 273823
                                       i                                i  i 
  genome_1_1202        201 GTTTTTTGCCGACACATGACCAAGATTGACTCCCAGTCACGGTGTCGGCG 250

  scaffold104|s     273824 ACATTGAAGATATCGTCAAAAATATGACTATGGCATGTGTCAGGACGATA 273873
                                      i            i     i          i      i 
  genome_1_1202        251 ACATTGAAGATGTCGTCAAAAATACGACTACGGCATGTGTCGGGACGACA 300

  scaffold104|s     273874 CGTCGCCAAAATGTTGACGACATTTCCAACTAAG 273907
                              i          i                   
  genome_1_1202        301 CGTTGCCAAAATGTCGACGACATTTCCAACTAAG 334

Matrix = 20p43g.matrix
Kimura (with divCpGMod) = 2.95
Transitions / transversions = 11.00 (22/2)
Gap_init rate = 0.00 (1 / 332), avg. gap size = 1.00 (1 / 1)


2611 10.19 0.54 0.00 scaffold104|size647495 273908 274280 (372943) genome_11_172910-9]15#Unspecified 172 546 (0) m_b1202s001i8 2950

  scaffold104|s     273908 TTGCTATTTATATGTTAAAAATATTGACAACCCTCAGGTGTGCTAAGGCT 273957
                                        i  v    v  iv ivi iv    v            
  genome_11_172        172 TTGCTATTTATATATTTAAAAAATCTATTGCTGTCAGCTGTGCTAAGGCT 221

  scaffold104|s     273958 CTGCGGTATAGGGCCCCATAAGAGAACCTATGGATCAGGGTTTGTGTCCC 274007
                                       v vi     v            i       i v     
  genome_11_172        222 CTGCGGTATAGGTCATCATAACAGAACCTATGGACCAGGGTTCGAGTCCC 271

  scaffold104|s     274008 TCTTTTGTCGTTTTGCGATTGCATGGTTTTGTCATATGAAACCTGTTTTT 274057
                                    ii     i            i      i        v   v
  genome_11_172        272 TCTTTTGTCACTTTGCAATTGCATGGTTTCGTCATACGAAACCTGGTTTA 321

  scaffold104|s     274058 CCAGTGTAAGCATGAGAAATA-TTTTTTTCTTGAAGACTTTTTTGGTGAT 274106
                            i            v   v  -         iv                 
  genome_11_172        322 CTAGTGTAAGCATGTGAATTATTTTTTTTCTCTAAGACTTTTTTGGTGAT 371

  scaffold104|s     274107 TTCGTCTGACAAAATGTGTTTTTGCCTGGTAAATTTTGAATTTGTTTTTA 274156
                                     i                v     v                
  genome_11_172        372 TTCGTCTGACGAAATGTGTTTTTGCCTCGTAAAATTTGAATTTGTTTTTA 421

  scaffold104|s     274157 AATCTAGTGGATA-CTTTTCTTGAAAGTGGTGTCAGTTAGACACCAAACT 274205
                                        -            i           i           
  genome_11_172        422 AATCTAGTGGATACCTTTTCTTGAAAATGGTGTCAGTTGGACACCAAACT 471

  scaffold104|s     274206 GACACCTAACTGACAAAAATGCTTTGTCTGACGAAAGTAGGTTGTTTTGT 274255
                                                   i                      i  
  genome_11_172        472 GACACCTAACTGACAAAAATGCTTCGTCTGACGAAAGTAGGTTGTTTCGT 521

  scaffold104|s     274256 CTGACAAAGTCACCGGGTTCCATAT 274280
                                        v           
  genome_11_172        522 CTGACAAAGTCACGGGGTTCCATAT 546

Matrix = 20p43g.matrix
Kimura (with divCpGMod) = 9.30
Transitions / transversions = 1.11 (20/18)
Gap_init rate = 0.01 (2 / 372), avg. gap size = 1.00 (2 / 2)


282 15.22 0.00 0.00 scaffold104|size647495 274249 274294 (372929) C rnd-4_family-237#Unknown (211) 67 22 m_b1202s001i9 2952

  scaffold104|s     274249 GTTTTGTCTGACAAAGTCACCGGGTTCCATATAAGTGCCCCCTTCT 274294
                               i   v   i     v v             v         i 
C rnd-4_family-         67 GTTTCGTCAGACGAAGTCCCGGGGTTCCATATAACTGCCCCCTTTT 22

Matrix = 20p43g.matrix
Kimura (with divCpGMod) = 12.27
Transitions / transversions = 0.75 (3/4)
Gap_init rate = 0.00 (0 / 45), avg. gap size = 0.0 (0 / 0)


637 31.07 0.00 0.00 scaffold104|size647495 274303 274479 (372744) rnd-1_family-1372#Unknown 43 219 (0) m_b1202s001i10 2953

  scaffold104|s     274303 GCAATGATGGTGACAAAGAGTAATGCCACCGGATGCGACAAGGATTGGGT 274352
                             i iv      i?  ii ii    v i       ivvii  i  v  i 
  rnd-1_family-         43 GCGACCATGGTGGNAAGAAACAATGACGCCGGATGTCCTGAGAATAGGAT 92

  scaffold104|s     274353 GATCTGAGTTTGTGATTCTTCCTTTCTGAAACTCATGCATAAGCTGCTCA 274402
                           i   i    vi i  iv    v  i  i     v    iv  iiiiii? 
  rnd-1_family-         93 AATCCGAGTACGCGACGCTTCGTTCCTAAAACTGATGCGAAAATCATCNA 142

  scaffold104|s     274403 ATAAAACACCAGAACAATTCAACCAATGCCGTGGATTAGTACTGAACTTT 274452
                            ii i  v vv  i           ii v     ii    ?  v      
  rnd-1_family-        143 ACGAGACTCATGAGCAATTCAACCAGCGACGTGGGCTAGTNCTCAACTTT 192

  scaffold104|s     274453 GTTCTCAAAACAATGAAGCTCGTACAT 274479
                                      v iv  v     i   
  rnd-1_family-        193 GTTCTCAAAACCACCAACCTCGTGCAT 219

Matrix = 20p43g.matrix
Kimura (with divCpGMod) = 34.30
Transitions / transversions = 2.06 (37/18)
Gap_init rate = 0.00 (0 / 176), avg. gap size = 0.0 (0 / 0)


348 12.06 1.69 1.69 scaffold104|size647495 274481 274539 (372684) rnd-4_family-191#Unknown 1 59 (795) m_b1202s001i11 2954

  scaffold104|s     274481 TGGTGACGAAACAAGCCTACAAAATTGACCAACTTGGTGGCTAGAC-TGC 274529
                                     i     v   i   -v  i    i            -   
  rnd-4_family-          1 TGGTGACGAAGCAAGCATACGAAA-AGATCAACCTGGTGGCTAGACGTGC 49

  scaffold104|s     274530 CTACAAAGAA 274539
                               i     
  rnd-4_family-         50 CTACGAAGAA 59

Matrix = 20p43g.matrix
Kimura (with divCpGMod) = 9.61
Transitions / transversions = 2.50 (5/2)
Gap_init rate = 0.03 (2 / 58), avg. gap size = 1.00 (2 / 2)


1147 23.67 0.00 2.49 scaffold104|size647495 274543 274789 (372434) rnd-1_family-1348#Unknown 3 243 (0) m_b1202s001i12 2955

  scaffold104|s     274543 ATTTCATTAAAAGATCTCCGGTTCAATATTTTTGGAAAACGGAGCAGTCA 274592
                                i  i  i     iv ?     i        i  iv i   ivi  
  rnd-1_family-          3 ATTTCGTTGAAGGATCTTGGNTTCAACATTTTTGGGAAGGGAAGCGCCCA 52

  scaffold104|s     274593 GTGTTATGAAAACATTTGCCATTCGGCTGCGACACGCTTGAACATTATCC 274642
                           i  i  i               i ? vivi i             ii i 
  rnd-1_family-         53 ATGCTACGAAAACATTTGCCATCCNGACTTGGCACGCTTGAACATCGTTC 102

  scaffold104|s     274643 AACTACAACCTGCCGGGGATTGGCTGTTCCAACAATATGGATTCATGTTC 274692
                               ?     v     vvi      v  iv i  v      iiv      
  rnd-1_family-        103 AACTNCAACCAGCCGGTCGTTGGCTTTTTGAGCACTATGGACCAATGTTC 152

  scaffold104|s     274693 AAGATGGATCCTGCTTTGATGTTTCCTGGGCATTGTTGAATTTGTGCACA 274742
                              i    i  v  ?               i  i  v i        i  
  rnd-1_family-        153 AAGGTGGACCCGGCNTTGATGTTTCCTGGGTATCGTAGGATTTGTGCGCA 202

  scaffold104|s     274743 AGCATCAGCAAGATTTATTAAGACATGTATAAATATAGAGAAAATGG 274789
                           i     v  v i v  i iv i     ------ i i     v    
  rnd-1_family-        203 GGCATCCGCCAAAGTTGTCCAAACATG------TGTGGAGAACATGG 243

Matrix = 20p43g.matrix
Kimura (with divCpGMod) = 25.67
Transitions / transversions = 2.00 (38/19)
Gap_init rate = 0.02 (6 / 246), avg. gap size = 1.00 (6 / 6)


774 24.60 0.00 0.00 scaffold104|size647495 274790 274976 (372247) rnd-4_family-191#Unknown 304 490 (364) m_b1202s001i13 2956

  scaffold104|s     274790 TCCTTGAGACATTTTTTTGAAGGATGTATGTGACAATCGCCACGTTTTAA 274839
                              v            ii vvi    v   ii  v  v          vi
  rnd-4_family-        304 TCCATGAGACATTTTTCCGTCAGATGAATGCAACTATAGCCACGTTTTTG 353

  scaffold104|s     274840 GATCGGCATAACATGATGCGATCGAGAAATATATTCATCATTTGCCGTTT 274889
                                v  i  iv   vi  v  vi     i i v       i i  v  
  rnd-4_family-        354 GATCGTCACAATCTGAAACGCTCTGGAAATGTGTACATCATTCGTCGATT 403

  scaffold104|s     274890 GATTTGTGGTTGTGATCCTACAACATTTTCATCTGAAACTTTGGATGGTT 274939
                              i        i           v   v    v  ?i v        iv
  rnd-4_family-        404 GATCTGTGGTTGCGATCCTACAACCTTTACATCAGANGCATTGGATGGCA 453

  scaffold104|s     274940 TTGGTGGTTATAGATTCATGCAGAGGGATGAGTTCAA 274976
                               v  v  i     ii ?  iv i  i    ?   
  rnd-4_family-        454 TTGGAGGATACAGATTTGTNCAACGAGACGAGTNCAA 490

Matrix = 20p43g.matrix
Kimura (with divCpGMod) = 27.71
Transitions / transversions = 1.09 (24/22)
Gap_init rate = 0.00 (0 / 186), avg. gap size = 0.0 (0 / 0)


1318 26.63 5.13 2.95 scaffold104|size647495 274976 275540 (371683) C rnd-4_family-1139#Unknown (1194) 1224 648 m_b1202s001i14 2957

  scaffold104|s     274976 ATCCTCATTGAGCATGAAATGGATGATGACTTTGCATTTTGTGTTGTTGC 275025
                                      iivv   v    -----i v ?v   v  iii  v  i 
C rnd-4_family-       1224 ATCCTCATTGAATCGGAATTGGA-----GCATNTCATATTACATTTTTAC 1180

  scaffold104|s     275026 ATTCATTTTATGGGATGGACTATATTTTGGGGA-ACAACAGCATTAAGTA 275074
                               i    v  v  i -    i    v     -  vi -     v-  i
C rnd-4_family-       1179 ATTCGTTTTCTGTGACG-ACTACATTTGGGGGACACTGC-GCATTT-GTG 1133

  scaffold104|s     275075 CTTTTGATTTGACTTGCGTTACATATAATGTATATAGGCTAGACACGAGG 275124
                           -        -          ii?   iv i v  v ?v       vv  i
C rnd-4_family-       1132 -TTTTGATT-GACTTGCGTTGTNTATGTTATCTAAANTCTAGACAATAGA 1085

  scaffold104|s     275125 GAATTTGTCAAAGTGATACTTATTCCATT-TTCCAACATCTAGTTGACCA 275173
                           v i      ---   -  --     ?v v-      -     i i  vi 
C rnd-4_family-       1084 CAGTTTGTC---GTG-TA--TATTCNCTAATTCCAA-ATCTAATCGAGTA 1042

  scaffold104|s     275174 -CACATTGACGTAAAATGAATCCATC-CCGTTACTCTTGATTTGGAGTCT 275221
                           -i  ii       i  ii        -i       i v      i i   
C rnd-4_family-       1041 GTACGCTGACGTAGAACAAATCCATCGTCGTTACTTTGGATTTGAAATCT 992

  scaffold104|s     275222 CTTGTGTTGCTTCGAATGTTGTAGGAAACAAAAAAGAAGCTTGCAAAGTT 275271
                                    i     ?     ?       ii  v  ?   i      vv 
C rnd-4_family-        991 CTTGTGTTGTTTCGANTGTTGNAGGAAACGGAATAGNAGCCTGCAAATGT 942

  scaffold104|s     275272 TGGTCTTGGTAAAAAGTGGTGCACATAAGGAAATGGTAATGCATTTTTCT 275321
                                   v     viv       ivv    i  i ?i    i  i  v 
C rnd-4_family-        941 TGGTCTTGTTAAAACAAGGTGCACGACAGGAGATAGNGATGCGTTCTTGT 892

  scaffold104|s     275322 CCCGTGAGTTGGAATTTGGGTTTATC---ACTCATCATGTGATAGTTAAT 275368
                             ivv          v v     i  --- ivvi         vv  i v
C rnd-4_family-        891 CCTTGGAGTTGGAATGTCGGTTTGTCTTGATGAGTCATGTGATCCTTGAG 842

  scaffold104|s     275369 GTATGCTAGAAGGATTGCATTTGAGACAGAAATTCTATCAAAATTGATGG 275418
                           i  v ii vi v vi viv???  i  vi? i ? ii   i?ivii  ? 
C rnd-4_family-        841 ATAAGTCATGATGTCTTTCNNNGAAACCANAGTNCCGTCAGNGACAATNG 792

  scaffold104|s     275419 TGATGTCGTTTACAGATGCTTTTGATGGTG----------CA--GTCTTC 275456
                                  v   i i   i v? i  v?   ----------  --    iv
C rnd-4_family-        791 TGATGTCTTTTGCGGATACANTCGAGNGTGTCGCNACNGTCAATGTCTCA 742

  scaffold104|s     275457 TT---------CTTCTCCAAGTTGGAATCTCCAACT-TGATCGATCTTTG 275496
                             ---------  i     v      v    vi   -    i i      
C rnd-4_family-        741 TTCAGAAAGAGCTCCTCCATGTTGGATTCTCGGACTATGATTGGTCTTTG 692

  scaffold104|s     275497 TTGGCACCTTGGCATTGTTTGTGACAACATCGAGTTTCTTCTTC 275540
                           v   ii  vi i  v  vii v?   iivii?i i      i  
C rnd-4_family-        691 ATGGTGCCGCGACAGTGGCCGGNACAGTCCTNGGCTTCTTCCTC 648

Matrix = 20p43g.matrix
Kimura (with divCpGMod) = 31.69
Transitions / transversions = 1.35 (84/62)
Gap_init rate = 0.05 (26 / 564), avg. gap size = 1.77 (46 / 26)


320 22.46 5.71 6.73 scaffold104|size647495 275561 275665 (371558) C rnd-4_family-1139#Unknown (1752) 666 563 m_b1202s001i15 2957

  scaffold104|s     275561 AGCCCTGGGTTTCTTCCTTGTTACTGGTTCAGTGTGCTGCTT------TG 275604
                             i   ?  i        i i   ------ ii      i  ------  
C rnd-4_family-        666 AGTCCTNGGCTTCTTCCTCGCTAC------AACGTGCTGTTTNGCTTTTG 623

  scaffold104|s     275605 AACGCTTTGTAGGGACCTTCGTCTTCTTGACAATGGATGTATCAGATCCT 275654
                           i       v  vi     -   i ?    i  vv   v  v ii      
C rnd-4_family-        622 GACGCTTTTTACAGACCT-CGTTTNCTTGGCATGGGAGGTCTTGGATCCT 574

  scaffold104|s     275655 TCTCTTGAAGA 275665
                             v ?i  i  
C rnd-4_family-        573 TCGCNCGAGGA 563

Matrix = 20p43g.matrix
Kimura (with divCpGMod) = 24.21
Transitions / transversions = 2.14 (15/7)
Gap_init rate = 0.08 (8 / 104), avg. gap size = 1.62 (13 / 8)


306 29.89 1.26 9.52 scaffold104|size647495 275666 275824 (371399) C rnd-4_family-1139#Unknown (1814) 604 458 m_b1202s001i16 2958

  scaffold104|s     275666 CGTATTCTTGGTGGAGGATGTATCGC-TCCCTTGCTCGAAGAATCATCAC 275714
                              v ?     iivi   v  v i v-   i i  ?   i        i 
C rnd-4_family-        604 CGTTTNCTTGGCATGGGAGGTCTTGGATCCTTCGCNCGAGGAATCATCGC 555

  scaffold104|s     275715 ACTGTATAACCACATCAAGACAACAA-GGAGGTGAGTACTTTTTGCTAAA 275763
                                  i ivv i  i?i i? v  - i iv   -- i v   i?i   
C rnd-4_family-        554 ACTGTATGATGTCGTCGNAATNAAAATGAAATTGA--ATTGTTTANCAAA 507

  scaffold104|s     275764 CAGATTGTCTTGATGGTCTTTTCGAACAATGTGAGACTTATCAAATCAAT 275813
                           ii?  i   -----------  i   ii i iv       ii     i  
C rnd-4_family-        506 TGNATCGTC-----------TTTGAATGACGCCAGACTTACTAAATCGAT 468

  scaffold104|s     275814 GACATTCAAAT 275824
                           v   -i     
C rnd-4_family-        467 CACA-CCAAAT 458

Matrix = 20p43g.matrix
Kimura (with divCpGMod) = 33.88
Transitions / transversions = 2.58 (31/12)
Gap_init rate = 0.10 (16 / 158), avg. gap size = 1.00 (16 / 16)


260 28.21 0.00 1.28 scaffold104|size647495 276251 276329 (370894) rnd-1_family-524#Unknown 165 242 (40) m_b1202s001i17 2959

  scaffold104|s     276251 GGCTATTTATTGGATTAGAGACAAGTATTATATACCGGTTTTCACAAGAG 276300
                               iv  i    i -i i v ?   v  i v v    i  i v i    
  rnd-1_family-        165 GGCTGATTGTTGGGT-GGGGCCNAGTTTTGTCTCCCGGCTTCCTCGAGAG 213

  scaffold104|s     276301 AGGGCCAAGTTTTAACTCAAAGCCTCTCC 276329
                           ?     v       v   vvi  i  i? 
  rnd-1_family-        214 NGGGCCTAGTTTTATCTCCCGGCTTCCNC 242

Matrix = 20p43g.matrix
Kimura (with divCpGMod) = 33.74
Transitions / transversions = 1.20 (12/10)
Gap_init rate = 0.01 (1 / 78), avg. gap size = 1.00 (1 / 1)


529 3.33 0.00 0.00 scaffold104|size647495 276315 276374 (370849) scaffold325|size289884_(dbseq-nr_572)_[65301,71739]#LTR/Gypsy 5454 5513 (926) m_b1202s001i18 2960

  scaffold104|s     276315 ACTCAAAGCCTCTCCAGGTGCAGCAATATTTGGCAGGGACATGCTGTTTG 276364
                                                                             
  scaffold325|s       5454 ACTCAAAGCCTCTCCAGGTGCAGCAATATTTGGCAGGGACATGCTGTTTG 5503

  scaffold104|s     276365 ACATTTCATT 276374
                                i v  
  scaffold325|s       5504 ACATTCCCTT 5513

Matrix = 20p43g.matrix
Kimura (with divCpGMod) = 3.41
Transitions / transversions = 1.00 (1/1)
Gap_init rate = 0.00 (0 / 59), avg. gap size = 0.0 (0 / 0)


514 15.60 8.26 0.00 scaffold104|size647495 276405 276513 (370710) rnd-1_family-524#Unknown 165 282 (0) m_b1202s001i19 2961

  scaffold104|s     276405 GGCTAATTGTAGGG----GCAATGTTTGATCTCCCAGCTTCCATGAGAGA 276450
                               i     v   ----  v?v    vi      i      vi     ?
  rnd-1_family-        165 GGCTGATTGTTGGGTGGGGCCNAGTTTTGTCTCCCGGCTTCCTCGAGAGN 214

  scaffold104|s     276451 GGGCCAAGTTTGATCTCCCAGCT----CAAGTGAGGGCCAAGTTTGAT-C 276495
                                v     v       i   ---- i  v v     v     v  - 
  rnd-1_family-        215 GGGCCTAGTTTTATCTCCCGGCTTCCNCGAGAGTGGGCCTAGTTTTATAC 264

  scaffold104|s     276496 TCCCGGCTTCCACGAGAG 276513
                                             
  rnd-1_family-        265 TCCCGGCTTCCACGAGAG 282

Matrix = 20p43g.matrix
Kimura (with divCpGMod) = 13.74
Transitions / transversions = 0.55 (6/11)
Gap_init rate = 0.03 (3 / 108), avg. gap size = 3.00 (9 / 3)

539 12.37 5.15 0.00 scaffold104|size647495 276451 276547 (370676) rnd-1_family-524#Unknown 181 282 (0) m_b1202s001i22 2961

  scaffold104|s     276451 GGGCCAAGTTTGATCTCCCAGCT----CAAGTGAGGGCCAAGTTTGATCT 276496
                                ?     vi      i   ---- i  v ?     v     v    
  rnd-1_family-        181 GGGCCNAGTTTTGTCTCCCGGCTTCCTCGAGAGNGGGCCTAGTTTTATCT 230

  scaffold104|s     276497 CCCGGCTTCCACGAGAGAGGGCCATGCTTTAT-CTCCCGGCTTCCATGAG 276545
                                     ?      v     vv i     -             i   
  rnd-1_family-        231 CCCGGCTTCCNCGAGAGTGGGCCTAGTTTTATACTCCCGGCTTCCACGAG 280

  scaffold104|s     276546 AG 276547
                             
  rnd-1_family-        281 AG 282

Matrix = 20p43g.matrix
Kimura (with divCpGMod) = 10.62
Transitions / transversions = 0.71 (5/7)
Gap_init rate = 0.02 (2 / 96), avg. gap size = 2.50 (5 / 2)

484 11.69 0.00 0.00 scaffold104|size647495 276481 276557 (370666) rnd-1_family-524#Unknown 181 257 (25) m_b1202s001i23 2961

  scaffold104|s     276481 GGGCCAAGTTTGATCTCCCGGCTTCCACGAGAGAGGGCCATGCTTTATCT 276530
                                ?     vi             v      ?     vv i       
  rnd-1_family-        181 GGGCCNAGTTTTGTCTCCCGGCTTCCTCGAGAGNGGGCCTAGTTTTATCT 230

  scaffold104|s     276531 CCCGGCTTCCATGAGAGAGGGACTAGT 276557
                                     ?i     v   v     
  rnd-1_family-        231 CCCGGCTTCCNCGAGAGTGGGCCTAGT 257

Matrix = 20p43g.matrix
Kimura (with divCpGMod) = 11.84
Transitions / transversions = 0.50 (3/6)
Gap_init rate = 0.00 (0 / 76), avg. gap size = 0.0 (0 / 0)


480 18.45 5.30 1.46 scaffold104|size647495 276416 276547 (370676) C rnd-1_family-54#Unknown (1731) 684 548 m_b1202s001i20 2962

  scaffold104|s     276416 GGGGCAATGTTTGATCTCCCAGCTT-CCATGAGAGAGGGCCAAGTTTGAT 276464
                              v v  v  v  -   i      -  vi     v     v v   ivv
C rnd-1_family-        684 GGGCCTATTTTAGA-CTCTCAGCTTTCCTCGAGAGTGGGCCTATTTTATA 636

  scaffold104|s     276465 CTCCCAGC-----TCAAGTGAGGGCCAAGTTTGATCTCCCGGCTTCCACG 276509
                              i    -----  i  v v     ?     ivv               
C rnd-1_family-        635 CTCTCAGCCTTCCTCGAGAGTGGGCCNAGTTTATACTCCCGGCTTCCACG 586

  scaffold104|s     276510 AGAGAGGGCCATGCTTTAT-CTCCCGGCTTCCATGAGAG 276547
                               v     - iv     -             i     
C rnd-1_family-        585 AGAGTGGGCC-TAGTTTATACTCCCGGCTTCCACGAGAG 548

Matrix = 20p43g.matrix
Kimura (with divCpGMod) = 18.67
Transitions / transversions = 0.50 (8/16)
Gap_init rate = 0.04 (5 / 131), avg. gap size = 1.80 (9 / 5)

339 24.18 5.60 0.76 scaffold104|size647495 276444 276568 (370655) C rnd-1_family-54#Unknown (1724) 691 561 m_b1202s001i21 2962

  scaffold104|s     276444 TGAGAGAGGGCCAAGTTTGATCTCCCAGCT-----CAAGTGAGGGCCAAG 276488
                             i v v     v v   iiv   i     ----- i  v v     v v
C rnd-1_family-        691 TGGGTGTGGGCCTATTTTAGACTCTCAGCTTTCCTCGAGAGTGGGCCTAT 642

  scaffold104|s     276489 TTTGATCTCCCGGC-TTCCACGAGAGAGGGCCATGCTTTAT-CTCCCGGC 276536
                              ivv   i i  -    v      v     ?v -     -        
C rnd-1_family-        641 TTTATACTCTCAGCCTTCCTCGAGAGTGGGCCNAG-TTTATACTCCCGGC 593

  scaffold104|s     276537 TTCCATGAGAGAGGGACTAGTATGTGCCACCG 276568
                                i     v   v     v i i iv   
C rnd-1_family-        592 TTCCACGAGAGTGGGCCTAGTTTATACTCCCG 561

Matrix = 20p43g.matrix
Kimura (with divCpGMod) = 27.37
Transitions / transversions = 0.67 (12/18)
Gap_init rate = 0.03 (4 / 124), avg. gap size = 2.00 (8 / 4)


517 30.75 1.65 11.31 scaffold104|size647495 276694 276935 (370288) C genome_5_21030#DNA (1172) 466 246 m_b1202s001i24 2963

  scaffold104|s     276694 GACGTCTATCAAAAACAGAGCAATCATCATGGCGGGGAGGGGAATTATTT 276743
                               v  ivii       vv    ivi  i    iv     i   v    
C genome_5_2103        466 GACGGCTGGTGAAAACAGCTCAATTCCCACGGCGACGAGGGAAATGATTT 417

  scaffold104|s     276744 TGCTGTGGTGCAGAGCATTGAGACAAGGGACAAGATTCAATGGCATAGGG 276793
                           v  ----------------------    i        i i v  ii   
C genome_5_2103        416 GGC----------------------AGGGGCAAGATTCGACGTCACGGGG 389

  scaffold104|s     276794 GGTGACAAACGGGGAAAGCACTCCTTTTGGAATTCCTTCCAAACCTACCA 276843
                            iv i i iv              vvvv             v      v 
C genome_5_2103        388 GAGGGCGAGGGGGGAAAGCACTCCAAGAGGAATTCCTTCCATACCTACGA 339

  scaffold104|s     276844 CGTCACCCACTGCATCGTCAAACTTGTCTCT----CAATGAATTCACCCA 276889
                             i vi iv ivv   v  v    i i v  ---- i   ii ---    
C genome_5_2103        338 CGCCCTCTCCCCGATCCTCTAACTCGCCACTTCGACGATGGGT---CCCA 292

  scaffold104|s     276890 TTCCCTGCAGCCATTACGGAAAGCCAATCCCCCATGGTGGAATAAA 276935
                              v i   ii   ii i  i v v  viv   i    v    i  
C genome_5_2103        291 TTCGCCGCAATCATCGCAGAGATCAAAATGCCCGTGGTTGAATGAA 246

Matrix = 20p43g.matrix
Kimura (with divCpGMod) = 32.42
Transitions / transversions = 1.20 (36/30)
Gap_init rate = 0.11 (26 / 241), avg. gap size = 1.12 (29 / 26)


3946 12.57 4.44 1.15 scaffold104|size647495 278040 278715 (368508) genome_6_12811#DNA 18 715 (30) m_b1202s001i25 2964

  scaffold104|s     278040 GCATCAAAAACAAAAACAGTACCACTTGATACGTTTGAAAAGTATCGTAC 278089
                               v     i         vvv         v   v i   i       
  genome_6_1281         18 GCATAAAAAATAAAAACAGTCGAACTTGATACTTTTTAGAAGCATCGTAC 67

  scaffold104|s     278090 CA--------------ATGGCGCCGAGAACTTATTTCCACATCCTAGGAG 278125
                           v --------------   vi iv      v         v v       
  genome_6_1281         68 AATATTTAAAAGTAATATGTTGTGGAGAACATATTTCCACTTACTAGGAG 117

  scaffold104|s     278126 AACAACAACTCCAAATGAACGGTTGTTGTTCCTTGAAAGTCCTCATCACA 278175
                               v v     i  v    i         vv i     v   v    - 
  genome_6_1281        118 AACATCCACTCCGAAGGAACAGTTGTTGTTGGTCGAAAGGCCTAATCA-A 166

  scaffold104|s     278176 TT--TTTAATTTAGCGAAGGTCGGTCAATCGACTGTTTAAACGTATTTTG 278223
                             -- v              i ----  i        i       i    
  genome_6_1281        167 TTATTGTAATTTAGCGAAGGCC----AACCGACTGTTCAAACGTACTTTG 212

  scaffold104|s     278224 TCCTGACGATGAGCTCATG-ACGGAAGGTAAGAAAAGTTCATTTTCAAAT 278272
                                 v          v -     v            v          v
  genome_6_1281        213 TCCTGAGGATGAGCTCAGGTACGGATGGTAAGAAAAGTACATTTTCAAAG 262

  scaffold104|s     278273 ATTTGAACATTTCGGTACTGATCTTTGGAAATGTACCAATTTCTAAAAAT 278322
                              i v      v     i                  i      i     
  genome_6_1281        263 ATTCGTACATTTAGGTACCGATCTTTGGAAATGTACCGATTTCTGAAAAT 312

  scaffold104|s     278323 GTACCAATGCATGTCGATGGTGCATTTTGAAAGATCGGTACCTTTGACAG 278372
                                i  i        v   i                      iv   v
  genome_6_1281        313 GTACCGATACATGTCGAAGGTACATTTTGAAAGATCGGTACCTTCTACAT 362

  scaffold104|s     278373 TAGGAACTAATACGATTTCTACGAGAAAAACGAAATCGGTACGTTTTCAA 278422
                                                         i           i       
  genome_6_1281        363 TAGGAACTAATACGATTTCTACGAGAAAAATGAAATCGGTACATTTTCAA 412

  scaffold104|s     278423 AGATCGGTACTTTTTGGTACTGATCTTTGAAAATGTACCGATCTTGCAAA 278472
                                          i    i                             
  genome_6_1281        413 AGATCGGTACTTTTTAGTACCGATCTTTGAAAATGTACCGATCTTGCAAA 462

  scaffold104|s     278473 ATTTACTTTTCGATTAATCAGTACATTTTGAAAGATCGGTACATTTTGGT 278522
                             v                                               
  genome_6_1281        463 ATGTACTTTTCGATTAATCAGTACATTTTGAAAGATCGGTACATTTTGGT 512

  scaffold104|s     278523 ACCAATCTGAGAAAGGCGCTTAAGAGTTCTTTCTTCCTGCGGTTT-TCCC 278571
                                           v           v           ivi  -   v
  genome_6_1281        513 ACCAATCTGAGAAAGGGGCTTAAGAGTTATTTCTTCCTGCATCTTGTCCA 562

  scaffold104|s     278572 T---GTGACAACAAAT-ATTAACAAATACCCGCGATTAACCTGTT----- 278612
                            ---   v        - vv         v     -   v   i -----
  genome_6_1281        563 TGTCGTGTCAACAAATAAAAAACAAATACACGCGA-TAAACTGCTCTCTA 611

  scaffold104|s     278613 ---AGATACACAACGCCCTCGGGTCGGAGTCTTCATAATCTTGTAGATTG 278659
                           ---     v         i            i v - v            
  genome_6_1281        612 GAGAGATAAACAACGCCCCCGGGTCGGAGTCCTAA-ATTCTTGTAGATTG 660

  scaffold104|s     278660 TCCTGAAAAATCCTTTTTATGCATTCCATGTAATTCTTGCATGATTCATA 278709
                            v  v        - i v    vv  ii   v       i    v   i 
  genome_6_1281        661 TACTTAAAAATCC-TCTAATGCCATCTGTGTTATTCTTGTATGAGTCACA 709

  scaffold104|s     278710 GTATTG 278715
                                 
  genome_6_1281        710 GTATTG 715

Matrix = 20p43g.matrix
Kimura (with divCpGMod) = 12.64
Transitions / transversions = 0.68 (34/50)
Gap_init rate = 0.02 (16 / 675), avg. gap size = 2.38 (38 / 16)


3343 10.53 1.00 1.20 scaffold104|size647495 278657 279156 (368067) scaffold63|size1124630_(dbseq-nr_381)_[616819,628943]#LTR/Gypsy 11627 12125 (0) m_b1202s001i26 2965

  scaffold104|s     278657 TTGTCCTGAAAAATCCTTTTTATGCATTCCATGTAATTCTTGCATGATTC 278706
                             v  v      ivii      ii  vii  iv i     i-   ---  
  scaffold63|si      11627 TTTTCATGAAAAGGTTTTTTTACACAACTCACCTGATTCTC-CAT---TC 11672

  scaffold104|s     278707 ATAGT----ATTGACATAGGCCAATTATCTACTCTACAGTAGTACTCTAG 278752
                           i i v---- v             v        v     v         i
  scaffold63|si      11673 GTGGGGGCAAGTGACATAGGCCAAATATCTACTATACAGGAGTACTCTAA 11722

  scaffold104|s     278753 G-GTACCTAAAAAGATACCCTTATTTTCTTAGGAGATGCTGGACATCCCT 278801
                            -      i   -          v                         i
  scaffold63|si      11723 GAGTACCTGAAA-GATACCCTTAATTTCTTAGGAGATGCTGGACATCCCC 11771

  scaffold104|s     278802 CGAAGATTTACAGTCTTGCTAATAAGCAAGAATTGTTTCATTACCCAAAA 278851
                            v       i            vv                          
  scaffold63|si      11772 CTAAGATTTGCAGTCTTGCTAAATAGCAAGAATTGTTTCATTACCCAAAA 11821

  scaffold104|s     278852 ATACCGTTTGGGATAAGGTGCTCTGAGTCAGGAAATACTGACACAGAATC 278901
                                i         v                 v                
  scaffold63|si      11822 ATACCATTTGGGATATGGTGCTCTGAGTCAGGATATACTGACACAGAATC 11871

  scaffold104|s     278902 CACATCACTTGAAGGTGAAGTAGAGATCCATTACGGTAAGATACAGGAGA 278951
                                     v   i iv  v           i vvi         i   
  scaffold63|si      11872 CACATCACTTCAAGATACAGAAGAGATCCATTGCTTCAAGATACAGAAGA 11921

  scaffold104|s     278952 GAATCCCACTGTGTCATTAGCACTGAAATGTACCAGTTCTACAGGGATCT 279001
                           - v  i                                     v      
  scaffold63|si      11922 -ACTCTCACTGTGTCATTAGCACTGAAATGTACCAGTTCTACATGGATCT 11970

  scaffold104|s     279002 CTACATAGTTTCGTTTTGCCTAAATAAAGCATGTTTGCTTCATCATGGTT 279051
                               i    i          v    i                        
  scaffold63|si      11971 CTACGTAGTCTCGTTTTGCCAAAATGAAGCATGTTTGCTTCATCATGGTT 12020

  scaffold104|s     279052 CATCATGGTGGATTGTTAATTCACAATATGATCTAAATTAACTCACAAAA 279101
                                                                             
  scaffold63|si      12021 CATCATGGTGGATTGTTAATTCACAATATGATCTAAATTAACTCACAAAA 12070

  scaffold104|s     279102 TAACAAAGCTGAAAAGCCCACATCAAGATTTTTTAATACTTTTCAGCTTA 279151
                            v                                          i     
  scaffold63|si      12071 TTACAAAGCTGAAAAGCCCACATCAAGATTTTTTAATACTTTTCGGCTTA 12120

  scaffold104|s     279152 GGTCA 279156
                                
  scaffold63|si      12121 GGTCA 12125

Matrix = 20p43g.matrix
Kimura (with divCpGMod) = 10.73
Transitions / transversions = 1.08 (27/25)
Gap_init rate = 0.02 (8 / 499), avg. gap size = 1.38 (11 / 8)

34636 3.54 0.20 0.17 scaffold104|size647495 278714 282735 (364488) scaffold206|size583153_(dbseq-nr_187)_[303496,309957]#LTR/Gypsy 1 4023 (2439) m_b1202s001i27 2965

  scaffold104|s     278714 TGACATAGGCCAATTATCTACTCTACAGTAGTACTCTAGG-GTACCTAAA 278762
                                        v              v       i i -      i  
  scaffold206|s          1 TGACATAGGCCAAATATCTACTCTACAGGAGTACTCCAAGAGTACCTGAA 50

  scaffold104|s     278763 AAGATACCCTTATTTTCTTAGGAGATGCTGGACATCCCTCGAAGATTTAC 278812
                            -          v  i                      i v       i 
  scaffold206|s         51 A-GATACCCTTAATTCCTTAGGAGATGCTGGACATCCCCCTAAGATTTGC 99

  scaffold104|s     278813 AGTCTTGCTAATAAGCAAGAATTGTTTCATTACCCAAAAATACCGTTTGG 278862
                                      vv            i                  i     
  scaffold206|s        100 AGTCTTGCTAAATAGCAAGAATTGTCTCATTACCCAAAAATACCATTTGG 149

  scaffold104|s     278863 GATAAGGTGCTCTGAGTCAGGAAATACTGACACAGAATCCACATCACTTG 278912
                                                 v                          v
  scaffold206|s        150 GATAAGGTGCTCTGAGTCAGGATATACTGACACAGAATCCACATCACTTC 199

  scaffold104|s     278913 AAGGTGAAGTAGAGATCCATTACGGTAAGATACAGGAGAGAATCCCACTG 278962
                              i iv  v           i vvi         i    v-  i     
  scaffold206|s        200 AAGATACAGAAGAGATCCATTGCTTCAAGATACAGAAGAGC-TCTCACTG 248

  scaffold104|s     278963 TGTCATTAGCACTGAAATGTACCAGTTCTACAGGGATCTCTACATAGTTT 279012
                                                           v               i 
  scaffold206|s        249 TGTCATTAGCACTGAAATGTACCAGTTCTACATGGATCTCTACATAGTCT 298

  scaffold104|s     279013 CGTTTTGCCTAAATAAAGCATGTTTGCTTCATCATGGTTCATCATGGTGG 279062
                                    v    i                                   
  scaffold206|s        299 CGTTTTGCCAAAATGAAGCATGTTTGCTTCATCATGGTTCATCATGGTGG 348

  scaffold104|s     279063 ATTGTTAATTCACAATATGATCTAAATTAACTCACAAAATAACAAAGCTG 279112
                                                                             
  scaffold206|s        349 ATTGTTAATTCACAATATGATCTAAATTAACTCACAAAATAACAAAGCTG 398

  scaffold104|s     279113 AAAAGCCCACATCAAGATTTTTTAATACTTTTCAGCTTAGGTCACTATCG 279162
                                                 -          i                
  scaffold206|s        399 AAAAGCCCACATCAAGATTTTT-AATACTTTTCGGCTTAGGTCACTATCG 447

  scaffold104|s     279163 ATCGATAACCTACTCGAGCGAATTTTTTTCTGGATCGTCTGTCCAGCTCC 279212
                                                                i            
  scaffold206|s        448 ATCGATAACCTACTCGAGCGAATTTTTTTCTGGATCGCCTGTCCAGCTCC 497

  scaffold104|s     279213 ACACTGCCTTCGACCGTCCATCATCGTACCGACTTACGTCAAGTCCTGCT 279262
                                              i      i           i           
  scaffold206|s        498 ACACTGCCTTCGACCGTCCGTCATCGCACCGACTTACGCCAAGTCCTGCT 547

  scaffold104|s     279263 TCGTCGCGTCTGTCTTCCGTCAGTCGAGCGTTCAACGCCCAGGTGATCGC 279312
                                                                i            
  scaffold206|s        548 TCGTCGCGTCTGTCTTCCGTCAGTCGAGCGTTCAACGTCCAGGTGATCGC 597

  scaffold104|s     279313 TAGTAGAGCCATCGTCTATTGAGCGACGGTAAGTAGTAGCGCCACGTCAG 279362
                                                                             
  scaffold206|s        598 TAGTAGAGCCATCGTCTATTGAGCGACGGTAAGTAGTAGCGCCACGTCAG 647

  scaffold104|s     279363 CCCTACGAAATCCCGCCGTTAAGATTCGTG-AGAAGCGTGTCTCGTTTGA 279411
                                              i          -              i    
  scaffold206|s        648 CCCTACGAAATCCCGCCGTCAAGATTCGTGGAGAAGCGTGTCTCGCTTGA 697

  scaffold104|s     279412 GTGTGCCCCACCACGAAGCTCCTACAAGACCCTTTTCTTAGGTACAAGTC 279461
                              i                                              
  scaffold206|s        698 GTGCGCCCCACCACGAAGCTCCTACAAGACCCTTTTCTTAGGTACAAGTC 747

  scaffold104|s     279462 TCGGAGCGGCCCTCTCAAGAATGGCCTCTGCGAAGATCGCGCCCATCGGG 279511
                                  i                      v                   
  scaffold206|s        748 TCGGAGCAGCCCTCTCAAGAATGGCCTCTGAGAAGATCGCGCCCATCGGG 797

  scaffold104|s     279512 CTTAAACACCAAGAATGTGAGCGCGGAAGGGGTGGCGA--AAGCTCCCAT 279559
                                            i                    --          
  scaffold206|s        798 CTTAAACACCAAGAATGCGAGCGCGGAAGGGGTGGCGAGAAAGCTCCCAT 847

  scaffold104|s     279560 CCGGTATGTGCCAGACCGGGACCCAGTCCAAGAAGCCTTGGATCTTAAGC 279609
                                                                             
  scaffold206|s        848 CCGGTATGTGCCAGACCGGGACCCAGTCCAAGAAGCCTTGGATCTTAAGC 897

  scaffold104|s     279610 CCGAGTCCCTCAAGTGCACCCTCGCGAATGGGTCAGAAACCCGAGTCACG 279659
                                                                             
  scaffold206|s        898 CCGAGTCCCTCAAGTGCACCCTCGCGAATGGGTCAGAAACCCGAGTCACG 947

  scaffold104|s     279660 GTTTGGTCCGGACACGGTACCAACGAGCAGTTCATACTGCACGTGAACAA 279709
                                                                             
  scaffold206|s        948 GTTTGGTCCGGACACGGTACCAACGAGCAGTTCATACTGCACGTGAACAA 997

  scaffold104|s     279710 GGCGTACAGTACCGCCAAGAAAATGGGGTTAATTCCTGCCTGCGACAAGG 279759
                                                               i         i   
  scaffold206|s        998 GGCGTACAGTACCGCCAAGAAAATGGGGTTAATTCCCGCCTGCGACGAGG 1047

  scaffold104|s     279760 CCGAAAAGGCTTATGACTCGAAAAAGGCCGCGTGGAAGGCTGTTCTACAT 279809
                                                                           i 
  scaffold206|s       1048 CCGAAAAGGCTTATGACTCGAAAAAGGCCGCGTGGAAGGCTGTTCTACGT 1097

  scaffold104|s     279810 GAACTTGCCGAAGACCCCCTCTCTAAAACTGCTAAGGAAGTGAAGACTGC 279859
                                i                                            
  scaffold206|s       1098 GAACTCGCCGAAGACCCCCTCTCTAAAACTGCTAAGGAAGTGAAGACTGC 1147

  scaffold104|s     279860 AGAGTCTCTTTCCCTAAAGGCCGACATGCTCGCCATGAAAGCAAAAATGA 279909
                                                             v               
  scaffold206|s       1148 AGAGTCTCTTTCCCTAAAGGCCGACATGCTCGCCTTGAAAGCAAAAATGA 1197

  scaffold104|s     279910 CCGACTCGGCCCTGGAAGTTTTTCAACTCTATGCCAACCTCCTCACTGAG 279959
                                        i                                    
  scaffold206|s       1198 CCGACTCGGCCCTAGAAGTTTTTCAACTCTATGCCAACCTCCTCACTGAG 1247

  scaffold104|s     279960 GAGGCACGTCAGCCCTGGGACTTAATTGTCAAGGAGCAGACGGAGTCGAC 280009
                                                                             
  scaffold206|s       1248 GAGGCACGTCAGCCCTGGGACTTAATTGTCAAGGAGCAGACGGAGTCGAC 1297

  scaffold104|s     280010 GCCC-TTCACGACATCTTCGGA-TCGAGAGGAAGAAGTCACCGGGCAAAA 280057
                               -             i   -                           
  scaffold206|s       1298 GCCCTTTCACGACATCTTTGGAGTCGAGAGGAAGAAGTCACCGGGCAAAA 1347

  scaffold104|s     280058 CGTCCGAGTCATTCAGGAGGTGTAATTTACTCCACCTCCAGTCTTGTTTG 280107
                                                                            v
  scaffold206|s       1348 CGTCCGAGTCATTCAGGAGGTGTAATTTACTCCACCTCCAGTCTTGTTTC 1397

  scaffold104|s     280108 GCACATGACGCAAGCAAAAATTTGAGATTCTATATCTCCAATTGCCTCAA 280157
                                       i                                     
  scaffold206|s       1398 GCACATGACGCAGGCAAAAATTTGAGATTCTATATCTCCAATTGCCTCAA 1447

  scaffold104|s     280158 AAAGCCCAACAAGGTTAAGATTCGTCAGTTTGTACAACGCGTCATGCAGT 280207
                                                            v                
  scaffold206|s       1448 AAAGCCCAACAAGGTTAAGATTCGTCAGTTTGTCCAACGCGTCATGCAGT 1497

  scaffold104|s     280208 TGAACAACTATATCGAAGACCTCCCATGCCTGTACTACAGCCCTAGTGCT 280257
                                                                             
  scaffold206|s       1498 TGAACAACTATATCGAAGACCTCCCATGCCTGTACTACAGCCCTAGTGCT 1547

  scaffold104|s     280258 AGTGCAATGACGCAACAGGTCTTTGCCTTCACGGATTCGAACTTGCATGC 280307
                                                                             
  scaffold206|s       1548 AGTGCAATGACGCAACAGGTCTTTGCCTTCACGGATTCGAACTTGCATGC 1597

  scaffold104|s     280308 CATATCTTGCGCATGTGTCCGTTGAAGTGGCAGGATCAGTACCACTTGCT 280357
                                                                             
  scaffold206|s       1598 CATATCTTGCGCATGTGTCCGTTGAAGTGGCAGGATCAGTACCACTTGCT 1647

  scaffold104|s     280358 AGAGAAATGCTATCCCGAAGGGGTTAAGCCTCTATTGCTCATTCTTGAGC 280407
                                                                        i    
  scaffold206|s       1648 AGAGAAATGCTATCCCGAAGGGGTTAAGCCTCTATTGCTCATTCTCGAGC 1697

  scaffold104|s     280408 GTATTGAGGTGGCGCACCCAGTGGATGAGAAGCAGTCAGCTGCTAAGCCT 280457
                                                                 i    v      
  scaffold206|s       1698 GTATTGAGGTGGCGCACCCAGTGGATGAGAAGCAGTCAACTGCGAAGCCT 1747

  scaffold104|s     280458 GCGAAGGCCCAAGCAGCAGACCAGCCCTCCAGGAAGTCCTCGCTAAGCGG 280507
                             i                            i     i     i      
  scaffold206|s       1748 GCAAAGGCCCAAGCAGCAGACCAGCCCTCCAAGAAGTTCTCGCCAAGCGG 1797

  scaffold104|s     280508 GCGCATTCCCAAGAAGCCCAGCAAGTATGCACGC-CGCGAGTATACTCGC 280556
                                      i             i v      -  -            
  scaffold206|s       1798 GCGCATTCCCAGGAAGCCCAGCAAGCAAGCACGCACG-GAGTATACTCGC 1846

  scaffold104|s     280557 -TCAAGAAGAACTGCGAGCTGTGCAAAAAGCATGGGGGCGCACACACCAC 280605
                           -  i   i                                          
  scaffold206|s       1847 GTCGAGAGGAACTGCGAGCTGTGCAAAAAGCATGGGGGCGCACACACCAC 1896

  scaffold104|s     280606 GCATAACACCGCGGAGTGTCGCCGCTACAACAAAGACGGGACTCCTACAC 280655
                                                   i        i     i        i 
  scaffold206|s       1897 GCATAACACCGCGGAGTGTCGCCGTTACAACAAGGACGGAACTCCTACGC 1946

  scaffold104|s     280656 GCGGAGTTTCCGGCGCGCCGGCACGAAAGTCTCGTGAGGACAACCGCGCT 280705
                            v v v    -- v  i  i                             i
  scaffold206|s       1947 GGGTACTTTC--GAGCACCAGCACGAAAGTCTCGTGAGGACAACCGCGCC 1994

  scaffold104|s     280706 AAGAAGTCCTACGCACAGGTTGTAGCGAGAATGGAGAAACTCGAGAAGTC 280755
                                i              i                             
  scaffold206|s       1995 AAGAAATCCTACGCACAGGTCGTAGCGAGAATGGAGAAACTCGAGAAGTC 2044

  scaffold104|s     280756 TCTCAAGAAAGCCAACAAAAAAGGCAAGAAACGTCCCTGTCAGTACGAAA 280805
                                                              v i            
  scaffold206|s       2045 TCTCAAGAAAGCCAACAAAAAAGGCAAGAAACGTCGCCGTCAGTACGAAA 2094

  scaffold104|s     280806 GTGACAGCAAGTCTGACTCCTCCTGAAGTGATGGGTCAGGTAGTACCGGG 280855
                                   i v  i                       i            
  scaffold206|s       2095 GTGACAGCGATTCCGACTCCTCCTGAAGTGATGGGTCGGGTAGTACCGGG 2144

  scaffold104|s     280856 GAAATTCCTGTATGTAGTAAGAAAATTAAAACTAACCATGAGTTAGAATA 280905
                                                             i             v 
  scaffold206|s       2145 GAAATTCCTGTATGTAGTAAGAAAATTAAAACTAGCCATGAGTTAGAAAA 2194

  scaffold104|s     280906 TTATACTACCCCTGGTCCGATTAAAACTACCAGTACACAAAAATTAGAAT 280955
                                                              vv        v    
  scaffold206|s       2195 TTATACTACCCCTGGTCCGATTAAAACTACCAGTAATCAAAAATTTGAAT 2244

  scaffold104|s     280956 TAAATCAAAAAAAATTAATTAAGGATTATTTGAGTCCCTTGTTGGACGCA 281005
                                        v                i          v        
  scaffold206|s       2245 TAAATCAAAAAAATTTAATTAAGGATTATTCGAGTCCCTTGATGGACGCA 2294

  scaffold104|s     281006 ACTTTGAAAAATCTCAAGGACACTTCGAACTTATCCACTAAGAAACAAGT 281055
                                i    i     vi           ii       i  v vv     
  scaffold206|s       2295 ACTTTAAAAAGTCTCACAGACACTTCGAATCTATCCACCAATACCCAAGT 2344

  scaffold104|s     281056 AGAACCAAACTCAGATTTGGACCCTCTACCCAAAACACAGCCACCACACA 281105
                                                        vi  v              v 
  scaffold206|s       2345 AGAACCAAACTCAGATTTGGACCCTCTACATAATACACAGCCACCACAAA 2394

  scaffold104|s     281106 CACTCCCTCCACAAAAATCAGTGGATTCAGTAACAGCAGTGTTAGCTGTG 281155
                              iivvi     i  v     i        i                  
  scaffold206|s       2395 CACCTAGCCCACAGAACTCAGTAGATTCAGTGACAGCAGTGTTAGCTGTG 2444

  scaffold104|s     281156 CAAAAGTTAGCGACCGGAAGTCAGTCCTCGACAAAACTCAAACACTTGTC 281205
                                                                             
  scaffold206|s       2445 CAAAAGTTAGCGACCGGAAGTCAGTCCTCGACAAAACTCAAACACTTGTC 2494

  scaffold104|s     281206 CAGGAGTCGCAAAAACAACTTCTTGAGAGTACTATTAGACACTGGTTCTG 281255
                                                                             
  scaffold206|s       2495 CAGGAGTCGCAAAAACAACTTCTTGAGAGTACTATTAGACACTGGTTCTG 2544

  scaffold104|s     281256 ATGGTGACCTCATGTTCCATGAAAAAGGAACCACCAAACGCTTTCCCTAC 281305
                                                            v                
  scaffold206|s       2545 ATGGTGACCTCATGTTCCATGAAAAAGGAACCAACAAACGCTTTCCCTAC 2594

  scaffold104|s     281306 TTGGCTAGGCAGGTGTCAAAGTCTTGGCACACGTCGAATGGGTGCTTCCA 281355
                                                                             
  scaffold206|s       2595 TTGGCTAGGCAGGTGTCAAAGTCTTGGCACACGTCGAATGGGTGCTTCCA 2644

  scaffold104|s     281356 AACCAAAGGAAGAGGCGAAGTCACACTAAAATTCGTAGACTACTCCAACA 281405
                                                                             
  scaffold206|s       2645 AACCAAAGGAAGAGGCGAAGTCACACTAAAATTCGTAGACTACTCCAACA 2694

  scaffold104|s     281406 GCAAGGAATACACTGTTCAACCTGATGTTGTCGAGTACGATGGCAAAAAG 281455
                                        v   v                   i     -      
  scaffold206|s       2695 GCAAGGAATACACAGTTAAACCTGATGTTGTCGAGTATGATGG-AAAAAG 2743

  scaffold104|s     281456 ATGGCTAAGCCAGCGTTTGACCTCATCTTAGGTGTAAAAACACTAAGTGA 281505
                              i v                                            
  scaffold206|s       2744 ATGACAAAGCCAGCGTTTGACCTCATCTTAGGTGTAAAAACACTAAGTGA 2793

  scaffold104|s     281506 GCTTGGAATTGTTCTGGATTTTCGAACAAAGGATATTACCATTGATGAGA 281555
                                                                             
  scaffold206|s       2794 GCTTGGAATTGTTCTGGATTTTCGAACAAAGGATATTACCATTGATGAGA 2843

  scaffold104|s     281556 TCATCTTGCCGATGAGAGACATCAACAGTCTGTCAACTAGCTCTAAGATT 281605
                               i     i                    vv v  i            
  scaffold206|s       2844 TCATTTTGCCAATGAGAGACATCAACAGTCTTGCTACCAGCTCTAAGATT 2893

  scaffold104|s     281606 GAAAAAGCTTGGTCAGTTAACCACAGCATGATTCATGAACCACGTAGTAC 281655
                                                                             
  scaffold206|s       2894 GAAAAAGCTTGGTCAGTTAACCACAGCATGATTCATGAACCACGTAGTAC 2943

  scaffold104|s     281656 TGAGGAAGCCACTCAGCGTGCAGTTCACATCTTAGATGCAACATATGAAA 281705
                                             i                      v        
  scaffold206|s       2944 TGAGGAAGCCACTCAGCGCGCAGTTCACATCTTAGATGCAAAATATGAAA 2993

  scaffold104|s     281706 AAGCAGACCTCCAATCAGTTGTTGACACCAACTGTCCTCACCTCAGTTTA 281755
                                                             i               
  scaffold206|s       2994 AAGCAGACCTCCAATCAGTTGTTGACACCAACTGCCCTCACCTCAGTTTA 3043

  scaffold104|s     281756 CAAGATCAGAACAAGTTGTTAGAGCTCCTCCGTAAATACGAGGACCTCTT 281805
                                   i                                         
  scaffold206|s       3044 CAAGATCAAAACAAGTTGTTAGAGCTCCTCCGTAAATACGAGGACCTCTT 3093

  scaffold104|s     281806 TGATGGTACACTAGGTGATTGGAACACAGAGCCTGTCTCCTTTGAATTAA 281855
                                                                             
  scaffold206|s       3094 TGATGGTACACTAGGTGATTGGAACACAGAGCCTGTCTCCTTTGAATTAA 3143

  scaffold104|s     281856 AGGAAGGTGCCAAACCATATCATGGCAGAGCTTACCCAGTACCTCACTCA 281905
                                                                             
  scaffold206|s       3144 AGGAAGGTGCCAAACCATATCATGGCAGAGCTTACCCAGTACCTCACTCA 3193

  scaffold104|s     281906 CTCAAAGAGACTCTCATGAAAGAGCTCAACAGACTGTGTGACCTGGGAGT 281955
                                                        v                 i  
  scaffold206|s       3194 CTCAAAGAGACTCTCATGAAAGAGCTCAAAAGACTGTGTGACCTGGGGGT 3243

  scaffold104|s     281956 ACTAGAGTGGCAGCCCGCATCTGAATGGGCTTCACCCTCATTCAAAGTAC 282005
                                 i                                     v     
  scaffold206|s       3244 ACTAGAATGGCAGCCCGCATCTGAATGGGCTTCACCCTCATTCATAGTAC 3293

  scaffold104|s     282006 CAAAAAAAGATCAGACTGTACGTTTCCTAAGTGATTTTAGAGAAGTAAAC 282055
                                                                             
  scaffold206|s       3294 CAAAAAAAGATCAGACTGTACGTTTCCTAAGTGATTTTAGAGAAGTAAAC 3343

  scaffold104|s     282056 AAAAGAATAGTGAGAAAACCATTCCCGTTACCTAAAATTAGCACAGTCAT 282105
                                      v             i                        
  scaffold206|s       3344 AAAAGAATAGTTAGAAAACCATTCCTGTTACCTAAAATTAGCACAGTCAT 3393

  scaffold104|s     282106 GCAAGAGCTAGAAGGATTCACTTTTGCAACTGCCCTTGATTTAAACATGG 282155
                                                                             
  scaffold206|s       3394 GCAAGAGCTAGAAGGATTCACTTTTGCAACTGCCCTTGATTTAAACATGG 3443

  scaffold104|s     282156 GCTATTACACCATTAGGTTGGATCCAGATGCATCCAAAATCTGCACCATT 282205
                                                                             
  scaffold206|s       3444 GCTATTACACCATTAGGTTGGATCCAGATGCATCCAAAATCTGCACCATT 3493

  scaffold104|s     282206 ATATTTCCATGGGGTAAATACTCTTACCTCAGGTTACCAATGGGTATTGC 282255
                                                                             
  scaffold206|s       3494 ATATTTCCATGGGGTAAATACTCTTACCTCAGGTTACCAATGGGTATTGC 3543

  scaffold104|s     282256 TGGTTCTCCTGACATTTTTCAATCGAAAATGATGGAACTAATGGCCACCC 282305
                                                   i       i                 
  scaffold206|s       3544 TGGTTCTCCTGACATTTTTCAATCAAAAATGACGGAACTAATGGCCACCC 3593

  scaffold104|s     282306 TTGAGTTCGTAAGAGCTTACATTGATGATCTATTATGCATCACAAAGGGA 282355
                                                                             
  scaffold206|s       3594 TTGAGTTCGTAAGAGCTTACATTGATGATCTATTATGCATCACAAAGGGA 3643

  scaffold104|s     282356 ACCCTGGAAGACCACCTGGCTAAATTGGAATTGGTCCTCTCCAGACTGCA 282405
                                                                             
  scaffold206|s       3644 ACCCTGGAAGACCACCTGGCTAAATTGGAATTGGTCCTCTCCAGACTGCA 3693

  scaffold104|s     282406 AGATGCGAACTTGAAAGTCAATGCTCGCAAATCAAACTTCTGTGCCATAG 282455
                                                                             
  scaffold206|s       3694 AGATGCGAACTTGAAAGTCAATGCTCGCAAATCAAACTTCTGTGCCATAG 3743

  scaffold104|s     282456 AAACAGAATATCTTGGGTACATACTCTCACGAGATGGTATAAAACCACAA 282505
                                                 v                           
  scaffold206|s       3744 AAACAGAATATCTTGGGTACATCCTCTCACGAGATGGTATAAAACCACAA 3793

  scaffold104|s     282506 CCCAAGAAGGTACAGTCGATACTTGCACTGACACCGCCCAAAAATGTCAA 282555
                                                                             
  scaffold206|s       3794 CCCAAGAAGGTACAGTCGATACTTGCACTGACACCGCCCAAAAATGTCAA 3843

  scaffold104|s     282556 AGACCTCCGTAGATTCCTTGGCATGGTCCAATACTATCGAGATCTTTGGG 282605
                                                                             
  scaffold206|s       3844 AGACCTCCGTAGATTCCTTGGCATGGTCCAATACTATCGAGATCTTTGGG 3893

  scaffold104|s     282606 CAAGACGCAGCGAAATGCTTGCCCCACTCACAAGCCTAGTCGGCGAGTGT 282655
                                                                             
  scaffold206|s       3894 CAAGACGCAGCGAAATGCTTGCCCCACTCACAAGCCTAGTCGGCGAGTGT 3943

  scaffold104|s     282656 GGTCACACCAAAAAGTCCAAACTCCTCAAGGTGAAAAAGAAACCATGGAA 282705
                                                           v                 
  scaffold206|s       3944 GGTCACACCAAAAAGTCCAAACTCCTCAAGGTTAAAAAGAAACCATGGAA 3993

  scaffold104|s     282706 ATGGACTGAGGAACATCAAAAAGCATTCGA 282735
                                 i                       
  scaffold206|s       3994 ATGGACCGAGGAACATCAAAAAGCATTCGA 4023

Matrix = 20p43g.matrix
Kimura (with divCpGMod) = 3.16
Transitions / transversions = 1.54 (86/56)
Gap_init rate = 0.00 (14 / 4021), avg. gap size = 1.07 (15 / 14)


7737 8.56 2.77 2.08 scaffold104|size647495 282769 283961 (363262) rnd-1_family-13#Unknown 1 1201 (0) m_b1202s001i28 2966

  scaffold104|s     282769 CACTGCAAACGAATTGTTAGTAAG-CTGTTAGTAAAAAGCAAAGGG-CTT 282816
                                       i?          -        i   -     ?  -   
  rnd-1_family-          1 CACTGCAAACGAGNTGTTAGTAAGACTGTTAGTGAAA-GCAAANGGTCTT 49

  scaffold104|s     282817 ACTAACATGT-GCATGTAGGTTTAATACTAGGCAGAAACCTTCTCG---- 282861
                           i      ?i -         ?? ?     i       ?        ----
  rnd-1_family-         50 GCTAACANATCGCATGTAGGNNTNATACTGGGCAGAANCCTTCTCGCAGT 99

  scaffold104|s     282862 -------AAATCGGACTTGTTAGTTAAGCTGTTAGATATTTGTGGCTCTT 282904
                           -------                    ?       v  ? -  v  i  i
  rnd-1_family-        100 TCGTGAAAAATCGGACTTGTTAGTTAANCTGTTAGTTANT-GTTGCCCTC 148

  scaffold104|s     282905 AACAAAATTCATCGATTTTTCCGATTTACTTACATACTTACTAACAG-GT 282953
                           i                   v- vi  i      vv           -  
  rnd-1_family-        149 GACAAAATTCATCGATTTTTG-GCCTTGCTTACAGTCTTACTAACAGCGT 197

  scaffold104|s     282954 CCGTTTTTGCTAACATTTTTACTAACA-----GATAAAAATATTTTGAGT 282998
                                              v       -----   i  i ii----    
  rnd-1_family-        198 CCGTTTTTGCTAACATTTTAACTAACAACATTGATGAAGACG----GAGT 243

  scaffold104|s     282999 GTCGATGAACTCCAATTTCCTTACTAACATATTTACTAACAAGTACTCCC 283048
                           -i     i                       ?                  
  rnd-1_family-        244 -CCGATGGACTCCAATTTCCTTACTAACATANTTACTAACAAGTACTCCC 292

  scaffold104|s     283049 CCCTCCGGGTAGTAGGAGTAAACACGAAAAATAA-CATGT--TAACTCTG 283095
                                                     v       -     --        
  rnd-1_family-        293 CCCTCCGGGTAGTAGGAGTAAACACGTAAAATAAACATGTGTTAACTCTG 342

  scaffold104|s     283096 TCCCTACAAAAACCATTTTTGAAATGTAATAATATTTCCGAACAATAATT 283145
                                                                          ?  
  rnd-1_family-        343 TCCCTACAAAAACCATTTTTGAAATGTAATAATATTTCCGAACAATANTT 392

  scaffold104|s     283146 TTGAAATTTAGGTTTACAATGGGGACAAAAACAAATATATCAATTCATAA 283195
                                                     i       v       v v  i  
  rnd-1_family-        393 TTGAAATTTAGGTTTACAATGGGGACGAAAACAACTATATCATTACACAA 442

  scaffold104|s     283196 CAACATCATTTGTTTAGATTGATGCAATGGGAGGGAAGTTCTGTGGGAGT 283245
                                       -            ?                        
  rnd-1_family-        443 CAACATCATTTG-TTAGATTGATGCNATGGGAGGGAAGTTCTGTGGGAGT 491

  scaffold104|s     283246 GGGGGTTATATTTCATGGTTGTGGT--GGGGTAGTGGGAAGATGACATGA 283293
                                  i  v              --    i            i    i
  rnd-1_family-        492 GGGGGTTGTAATTCATGGTTGTGGTGGGGGGCAGTGGGAAGATGGCATGG 541

  scaffold104|s     283294 TGAGGGCAAATAGTAATTTCAAATTAAATAGTTTGGCAAATAAAAGAATT 283343
                            ?      i   i                                ?   i
  rnd-1_family-        542 TNAGGGCAGATAATAATTTCAAATTAAATAGTTTGGCAAATAAAANAATC 591

  scaffold104|s     283344 GAAAAACTAACCATGGTGTGTAGTCAATTGTCCTCCCTCTTTTTCAGGCT 283393
                                   v    i  -                 v i             
  rnd-1_family-        592 GAAAAACTCACCACGG-GTGTAGTCAATTGTCCTGCTTCTTTTTCAGGCT 640

  scaffold104|s     283394 TTAGATTTGAGCCACGGGAGGGCGCGGCGTGGGTGTTTAACTCATGGAGG 283443
                                  ?i            --          i      i         
  rnd-1_family-        641 TTAGATTNAAGCCACGGGAGG--GCGGCGTGGGCGTTTAATTCATGGAGG 688

  scaffold104|s     283444 GGGGCAATGGCAGAAGATGGCAGGTCAGGGACGG--GTTCCCAATTATAT 283491
                                                             --         ? v  
  rnd-1_family-        689 GGGGCAATGGCAGAAGATGGCAGGTCAGGGACGGTCGTTCCCAATNAAAT 738

  scaffold104|s     283492 AGTTGACAAAAAATAATAATTAACAAAAACTCACAAATGGTGTGGTCAAT 283541
                                  i   v v     - ?            v v   i         
  rnd-1_family-        739 AGTTGACGAAATAAAATAA-TNACAAAAACTCACCATTGGCGTGGTCAAT 787

  scaffold104|s     283542 TGCCCGGCTTCTTTTTATAGCCTTTCAATTCAAGCCACGGGAGGGCGCGG 283591
                                               v    ?    v                   
  rnd-1_family-        788 TGCCCGGCTTCTTTTTATAGGCTTTNAATTGAAGCCACGGGAGGGCGCGG 837

  scaffold104|s     283592 CGTGGGTGCT--TAACTCATGGAGGGGGGCAATGGCGGAAGAGGGCAGGT 283639
                                 - i -- i i    i    i   vii    i     ?       
  rnd-1_family-        838 CGTGGG-GTTTGTGATTCATAGAGGAGGGGGGTGGCAGAAGANGGCAGGT 886

  scaffold104|s     283640 CAGCTCCGACATGTCAAATATTAAATAATGGAAG-AAAATAAAAATTAGC 283688
                                 v     i    --  ?       v    -            v  
  rnd-1_family-        887 CAGCTCGGACATATCAA--ATNAAATAATTGAAGAAAAATAAAAATTCGC 934

  scaffold104|s     283689 ACAACT---CACCACTTGCACGGTCAATTGACCTGCTTCTTTAGGGGGGC 283735
                            v    ---                     v            v     -
  rnd-1_family-        935 AAAACTCACCACCACTTGCACGGTCAATTGTCCTGCTTCTTTATGGGGG- 983

  scaffold104|s     283736 TTCTGGATTGAAGCCACGAGAGGGCGCGGCGTGAGACGTGGGGTTTTGAA 283785
                                          i  i              i i       -    v 
  rnd-1_family-        984 TTCTGGATTGAAGCCGCGGGAGGGCGCGGCGTGGGGCGTGGGG-TTTGTA 1032

  scaffold104|s     283786 AGTCATAGAGGAGGGTCATTGCAGAAGATGTCAGGACAGCACGAGGGTTT 283835
                            v             i i            -    v    i   v i-  
  rnd-1_family-       1033 ATTCATAGAGGAGGGCCGTTGCAGAAGATG-CAGGTCAGCGCGACGA-TT 1080

  scaffold104|s     283836 CAAATTAAACAATTGACCAAATTAAAAAATCGCGATTCTCACCACCACTT 283885
                                    i         i  ?          i vv  ---       i
  rnd-1_family-       1081 CAAATTAAATAATTGACCAGATNAAAAAATCGCAAAACT---CACCACTC 1127

  scaffold104|s     283886 GCACGGTCAATTGTCCAGCTTCTTTTTCTCGGTGTTAGATTAAAGACGCC 283935
                                           v          vv    vi i    i   v  - 
  rnd-1_family-       1128 GCACGGTCAATTGTCCTGCTTCTTTTTGGCGGTTCTGGATTGAAGCCG-C 1176

  scaffold104|s     283936 GTAAGAGCGCGTCGTGGGGTATGGGG 283961
                            vi  -     v       ii     
  rnd-1_family-       1177 GGGAG-GCGCGGCGTGGGGCGTGGGG 1201

Matrix = 20p43g.matrix
Kimura (with divCpGMod) = 8.12
Transitions / transversions = 1.44 (59/41)
Gap_init rate = 0.03 (39 / 1192), avg. gap size = 1.49 (58 / 39)

5354 12.37 3.28 5.00 scaffold104|size647495 283208 284245 (362978) rnd-1_family-3#Unknown 789 1809 (181) m_b1202s001i29 2966

  scaffold104|s     283208 TTTAGATTGATGCAATGGGAGGGAAGTTCTGTGGGAGTGGGGGTTATATT 283257
                                   ? v  v i       ----- ----  v     v   -  vi
  rnd-1_family-        789 TTTAGATTNAAGCCACGGGAGGG-----C----GGCGTGGGCGTT-TAAC 828

  scaffold104|s     283258 TCATGGTTGTGGTGGGGTAGTGG--GAAGATGACATGATGAGGGCAAATA 283305
                                 ----i v    i i   --       i  - i v    --- ii
  rnd-1_family-        829 TCATGG----AGGGGGGCAATGGCAGAAGATGGCA-GGTCAGGG---ACG 870

  scaffold104|s     283306 GTAATTTCAAATTAAATAGTTTGGCAAA-TAAAAGAATTGA-AAAACTAA 283353
                             vi  i v            - i    -     v   vv -      v 
  rnd-1_family-        871 GTCGTTCCCAATTAAATAGTT-GACAAAATAAAATAATACACAAAACTCA 919

  scaffold104|s     283354 CCATGGTGTGTAGTCAATTGTCCTCCCTCTTTTT-CAGGCTTTAGATTTG 283402
                               v -    i        i  vv i       -i       ?i   ?i
  rnd-1_family-        920 CCATTG-GTGTGGTCAATTGCCCGGCTTCTTTTTATAGGCTTTNAATTNA 968

  scaffold104|s     283403 AGCCACGGGAGGGCGCGGCGTGGGTGTTTA--ACTCATG--GAGGGGGGC 283448
                                                   -    i-- i    i--        -
  rnd-1_family-        969 AGCCACGGGAGGGCGCGGCGTGGG-GTTTGTGATTCATATAGAGGGGGG- 1016

  scaffold104|s     283449 AATGGCAGAAGATGGCAGGTCAG---GGACGGGTTCCCAATTATATAGTT 283495
                           --          ?          ---  ? ivi -- v   ? v   i  
  rnd-1_family-       1017 --TGGCAGAAGANGGCAGGTCAGCTCGGNCATAT--CAAATNAAATAATT 1062

  scaffold104|s     283496 GACAAAAAATAATAATTAACAAAAACTCACAAATGGTGTGGTCAATTGCC 283545
                             vi        v    vi     -     v vvv iii         i 
  rnd-1_family-       1063 GAAGAAAAATAAAAATTCGCAAAA-CTCACCACGTGCACGGTCAATTGTC 1111

  scaffold104|s     283546 CGGCTTCTTTTTATAGCCTTTCAATTCAAGCCACGGGAGGGCGCGGCGTG 283595
                            v        v v ? v?v  vi   v     i                 
  rnd-1_family-       1112 CCGCTTCTTTATTTNGGNGTTGGATTGAAGCCGCGGGAGGGCGCGGCGTG 1161

  scaffold104|s     283596 GG------TGCTT--AACTCATGGAGGGGGGCAATGGCGGAAGAGGGCAG 283637
                             ------  i  --  i  i i    i    vi v  i    ?i     
  rnd-1_family-       1162 GGGCGTGGTGTTTGTAATTCGTAGAGGAGGGCCGTTGCAGAAGNAGGCAG 1211

  scaffold104|s     283638 GTCAGCTCCGACATGTCAAATATTAAATAATGGAAGAAAATAAAAATTAG 283687
                                 v -   i v      --        v  vv i v      v ? 
  rnd-1_family-       1212 GTCAGCGC-GACGTTTCAAAT--TAAATAATTGACCAGATTAAAAAATNG 1258

  scaffold104|s     283688 CACAACTCACCACTTGCACGGTCAATTGACCTGCTTCTTTAGGGGGGCTT 283737
                             v                         v           vv  ?  -  
  rnd-1_family-       1259 CAAAACTCACCACTTGCACGGTCAATTGTCCTGCTTCTTTTTGGNGG-TT 1307

  scaffold104|s     283738 CTGGATTGAAGCCACGAGAGGGCGCGGCGTGAGACGTGGGGTTTTGAAAG 283787
                                        i  i              i i          - v vv
  rnd-1_family-       1308 CTGGATTGAAGCCGCGGGAGGGCGCGGCGTGGGGCGTGGGGTTT-GTACT 1356

  scaffold104|s     283788 TCATAGAGGAGGGTCATTGCAGAAGATGTCAGGACAGCACGAGGGTTTCA 283837
                                        i i            v             v i    v
  rnd-1_family-       1357 TCATAGAGGAGGGCCGTTGCAGAAGATGGCAGGACAGCACGACGATTTCC 1406

  scaffold104|s     283838 AATTAAACAATTGACCAAATTAAAAAATCGCGATTCTCACCACCACTTGC 283887
                                  i          -              ?         --- i  
  rnd-1_family-       1407 AATTAAATAATTGACCAA-TTAAAAAATCGCGANTCTCACCAC---TCGC 1452

  scaffold104|s     283888 ACGGTCAATTGTCCAGCTTCTTTTTCTCGGTGTTAGATTAAAGACGCCGT 283937
                            i            v              v    i    i   v   v -
  rnd-1_family-       1453 ATGGTCAATTGTCCTGCTTCTTTTTCTCGTTGTTGGATTGAAGCCGCGG- 1501

  scaffold104|s     283938 AAGAGCGCGTCGTGGGGTATGGGGCGTGGGGTTTTGAAAGTCATGGAGGG 283987
                                    v       ii                               
  rnd-1_family-       1502 AAGAGCGCGGCGTGGGGCGTGGGGCGTGGGGTTTTGAAAGTCATGGAGGG 1551

  scaffold104|s     283988 GGAGTGGCAGAAGATGGCAGGACAGGG-CGTGAATTTCCAATTAAATAGT 284036
                                                      -                      
  rnd-1_family-       1552 GGAGTGGCAGAAGATGGCAGGACAGGGGCGTGAATTTCCAATTAAATAGT 1601

  scaffold104|s     284037 TTG-------------TTGCGAAACGCAACAACCAACCTACCTTTTTGCC 284073
                              -------------                                  
  rnd-1_family-       1602 TTGGCAGAAAAAAACATTGCGAAACGCAACAACCAACCTACCTTTTTGCC 1651

  scaffold104|s     284074 ACATCGCAGGGCGCCGTGTTGCCAAGAGTTGGTTCGAGAAGACGCGCCAA 284123
                                          v            i   v                 
  rnd-1_family-       1652 ACATCGCAGGGCGCCTTGTTGCCAAGAGCTGGGTCGAGAAGACGCGCCAA 1701

  scaffold104|s     284124 CTTGCAGCTCAAAAGTCCACCAAAATGCTAAGATACGTGGGGGAGATTGT 284173
                                                        i       v            
  rnd-1_family-       1702 CTTGCAGCTCAAAAGTCCACCAAAATGCTGAGATACGAGGGGGAGATTGT 1751

  scaffold104|s     284174 GGTGACATTCGGAAATCCCATCTTGCTGTAGTGAAGTCAATTTTTATGTG 284223
                             v   iv                              ------------
  rnd-1_family-       1752 GGGGACGATCGGAAATCCCATCTTGCTGTAGTGAAGTC------------ 1789

  scaffold104|s     284224 TGACAAAAATAATGGGCGCGGC 284245
                           --  i                 
  rnd-1_family-       1790 --ACGAAAATAATGGGCGCGGC 1809

Matrix = 20p43g.matrix
Kimura (with divCpGMod) = 12.03
Transitions / transversions = 0.97 (60/62)
Gap_init rate = 0.06 (62 / 1037), avg. gap size = 1.37 (85 / 62)


4195 5.16 2.29 0.37 scaffold104|size647495 283949 284473 (362750) C rnd-1_family-74#Unknown (2) 1953 1419 m_b1202s001i30 2967

  scaffold104|s     283949 GTGGGGTATGGGGCGTGGGGTTTTGAAAGTCATGGAGGGGGAGTGGCAGA 283998
                            i v  ii                                          
C rnd-1_family-       1953 GCGCGGCGTGGGGCGTGGGGTTTTGAAAGTCATGGAGGGGGAGTGGCAGA 1904

  scaffold104|s     283999 AGATGGCAGGACAGGGCGTGAATTTCCAATTAAATAGTTTG--------- 284039
                                                                    ---------
C rnd-1_family-       1903 AGATGGCAGGACAGGGCGTGAATTTCCAATTAAATAGTTTGGCAGAAAAA 1854

  scaffold104|s     284040 ---TTGCGAAACGCAACAACCAACCTACCTTTTTGCCACATCGCAGGGCG 284086
                           ---                                               
C rnd-1_family-       1853 ACATTGCGAAACGCAACAACCAACCTACCTTTTTGCCACATCGCAGGGCG 1804

  scaffold104|s     284087 CCGTGTTGCCAAGAGTTGGTTCGAGAAGACGCGCCAACTTGCAGCTCAAA 284136
                             v            i   v                              
C rnd-1_family-       1803 CCTTGTTGCCAAGAGCTGGGTCGAGAAGACGCGCCAACTTGCAGCTCAAA 1754

  scaffold104|s     284137 AGTCCACCAAAATGCTAAGATACGTGGGGGAGATTGTGGTGACATTCGGA 284186
                                           i       v              v   iv     
C rnd-1_family-       1753 AGTCCACCAAAATGCTGAGATACGAGGGGGAGATTGTGGGGACGATCGGA 1704

  scaffold104|s     284187 AATCCCATCTTGCTGTAGTGAAGTCAATTTTTATGTGTGACAAAAATAAT 284236
                                                                iv  i        
C rnd-1_family-       1703 AATCCCATCTTGCTGTAGTGAAGTCAATTTTTATGTGCCACGAAAATAAT 1654

  scaffold104|s     284237 GGGCGCGGCAACTGCGTGCATCGTGCAACACAGTTAACACAAAGTGATAC 284286
                                          i                   v      i i     
C rnd-1_family-       1653 GGGCGCGGCAACTGCATGCATCGTGCAACACAGTTCACACAAGGCGATAC 1604

  scaffold104|s     284287 CTTCTATGTGTCGAAATCGACCAGACAACTTTCCAATAAATGTTAATGAT 284336
                                                vvi    v    vv               
C rnd-1_family-       1603 CTTCTATGTGTCGAAATCGACATAACAAATTTCGCATAAATGTTAATGAT 1554

  scaffold104|s     284337 ATAAAGGTCATACATAAAAAATGAAATACTAGAGACAACAAAATTTTATC 284386
                                                                             
C rnd-1_family-       1553 ATAAAGGTCATACATAAAAAATGAAATACTAGAGACAACAAAATTTTATC 1504

  scaffold104|s     284387 TAAGACAAAAAATAATTATCATGACATATAACAGCATGAAAAATGAATAT 284436
                                                    --           i           
C rnd-1_family-       1503 TAAGACAAAAAATAATTATCATGAC--ATAACAGCATGGAAAATGAATAT 1456

  scaffold104|s     284437 ATATTATCAAGACACCATTCAAACATGAAGAGGCAAA 284473
                                                        v       
C rnd-1_family-       1455 ATATTATCAAGACACCATTCAAACATGAACAGGCAAA 1419

Matrix = 20p43g.matrix
Kimura (with divCpGMod) = 4.41
Transitions / transversions = 0.93 (13/14)
Gap_init rate = 0.01 (4 / 524), avg. gap size = 3.50 (14 / 4)


676 9.00 2.00 0.00 scaffold104|size647495 284481 284580 (362643) rnd-5_family-1842#Unknown 1 102 (0) m_b1202s001i31 2968

  scaffold104|s     284481 TGTGCAAGCTTTCATTTTGCCTTTGAATTGATATCATTTC--ATGGTGGA 284528
                                ?                vv        v       --        
  rnd-5_family-          1 TGTGCNAGCTTTCATTTTGCCTGAGAATTGATCTCATTTCGCATGGTGGA 50

  scaffold104|s     284529 TTTGGCATCATAAACTCTTACATGAAGGCTACACTTCAAGTTTGGTTGAA 284578
                                i          i           i v iv                
  rnd-5_family-         51 TTTGGTATCATAAACTTTTACATGAAGGTTTCGATTCAAGTTTGGTTGAA 100

  scaffold104|s     284579 GT 284580
                             
  rnd-5_family-        101 GT 102

Matrix = 20p43g.matrix
Kimura (with divCpGMod) = 8.67
Transitions / transversions = 0.80 (4/5)
Gap_init rate = 0.01 (1 / 99), avg. gap size = 2.00 (2 / 1)


5609 3.44 0.15 0.60 scaffold104|size647495 284583 285255 (361968) C rnd-1_family-74#Unknown (569) 1386 717 m_b1202s001i32 2967

  scaffold104|s     284583 TGTGCCATAAAGTATGTTGATGAACTTATACTGTACTTAGTATGTGAAAG 284632
                                                v                i           
C rnd-1_family-       1386 TGTGCCATAAAGTATGTTGATTAACTTATACTGTACTTGGTATGTGAAAG 1337

  scaffold104|s     284633 GGTGACTGTGAGGTTTGGTGATATCATAATCTGAGTGGTATGTGGACAAA 284682
                                                                         v   
C rnd-1_family-       1336 GGTGACTGTGAGGTTTGGTGATATCATAATCTGAGTGGTATGTGGAGAAA 1287

  scaffold104|s     284683 AAGAGCATAAATGTGTAGTCATAAAAGTACGATATTATTTTTGGTGTCAT 284732
                                   vv          v        v                    
C rnd-1_family-       1286 AAGAGCATCTATGTGTAGTCCTAAAAGTAAGATATTATTTTTGGTGTCAT 1237

  scaffold104|s     284733 CCAGGAGCTCGA-GTTCACATATATCTTTGGCATCTGTATAGTTGCATCC 284781
                                       - i                                   
C rnd-1_family-       1236 CCAGGAGCTCGATGCTCACATATATCTTTGGCATCTGTATAGTTGCATCC 1187

  scaffold104|s     284782 ATTATTGAATCAAAATTTTCACAAGGCTTCTTGCAAGAAAAACAAAAGAT 284831
                                i                  v        vi      i   v    
C rnd-1_family-       1186 ATTATCGAATCAAAATTTTCACAATGCTTCTTGAGAGAAAAGCAACAGAT 1137

  scaffold104|s     284832 AATCATCCCATTTGATCATTGCATCTATTATGTCAGTTCATGAGATATTA 284881
                                                i                            
C rnd-1_family-       1136 AATCATCCCATTTGATCATTGTATCTATTATGTCAGTTCATGAGATATTA 1087

  scaffold104|s     284882 TGGCAGAAGTAATGTTCACATCAATCAAACAGAATTTGGATGGATGTGCT 284931
                                                                             
C rnd-1_family-       1086 TGGCAGAAGTAATGTTCACATCAATCAAACAGAATTTGGATGGATGTGCT 1037

  scaffold104|s     284932 CGCAAGTGAGATAACAGGAGGACTTAGGAAAAGTAGACAGGAGAGAGATT 284981
                                                                             
C rnd-1_family-       1036 CGCAAGTGAGATAACAGGAGGACTTAGGAAAAGTAGACAGGAGAGAGATT 987

  scaffold104|s     284982 TTGAGTAATGACGGATGTCAAAGGGCAATAAAGAGGTAATCAATTGTCAT 285031
                                                                             
C rnd-1_family-        986 TTGAGTAATGACGGATGTCAAAGGGCAATAAAGAGGTAATCAATTGTCAT 937

  scaffold104|s     285032 AAAGTATGCCCATTAACTTATATTGTACTTGGTATGCGAACTTGTGACTG 285081
                                                           i   i             
C rnd-1_family-        936 AAAGTATGCCCATTAACTTATATTGTACTTGGCATGTGAACTTGTGACTG 887

  scaffold104|s     285082 TCAAGCTCAATGGTATCATATAATCTGTGATAGTGGTAACTGGAGAAAAG 285131
                            v ?     i       --        i --                   
C rnd-1_family-        886 TGANGCTCAGTGGTATC--ATAATCTGCG--AGTGGTAACTGGAGAAAAG 841

  scaffold104|s     285132 TGAGCATCTCAAAAGAGTAATATCATATTTTTGTCATCCAAAAGCTTCAT 285181
                                                                   i         
C rnd-1_family-        840 TGAGCATCTCAAAAGAGTAATATCATATTTTTGTCATCCAGAAGCTTCAT 791

  scaffold104|s     285182 GCTTACTTATATCTTTGGCATCTGTGTAAGTTGCAACCAATATTGCATCA 285231
                              ii                                   ?         
C rnd-1_family-        790 GCTCGCTTATATCTTTGGCATCTGTGTAAGTTGCAACCAANATTGCATCA 741

  scaffold104|s     285232 AGTTGTGACAATGCTTCTTCAGAG 285255
                                                   
C rnd-1_family-        740 AGTTGTGACAATGCTTCTTCAGAG 717

Matrix = 20p43g.matrix
Kimura (with divCpGMod) = 3.09
Transitions / transversions = 1.30 (13/10)
Gap_init rate = 0.01 (5 / 672), avg. gap size = 1.00 (5 / 5)


1387 14.70 0.80 1.62 scaffold104|size647495 285256 285504 (361719) genome_1_8676#DNA 1 247 (20) m_b1202s001i33 2969

  scaffold104|s     285256 CTAGGTTGCAAATTACCAAGGATTTCCTCAGTAATTTAGGATTGCTTCTT 285305
                                            v  v v    i               i  vvv 
  genome_1_8676          1 CTAGGTTGCAAATTACCCAGTAATTCCCCAGTAATTTAGGATTACTGGGT 50

  scaffold104|s     285306 TTAATATTGCCTTTTTTGGAAGGAAGGTGGTATTTGTCACAGTGAAATTA 285355
                           --                  i      i   vi     i           
  genome_1_8676         51 --AATATTGCCTTTTTTGGAGGGAAGGCGGTTCTTGTCGCAGTGAAATTA 98

  scaffold104|s     285356 CTGTCAAACTAACCTCAAATTAGGGCTGAGATATTATGGAAGTAGATGAG 285405
                                v      vv    v      i  i --i   v  v i vi     
  genome_1_8676         99 CTGTCTAACTAAAATCAATTTAGGGTTGGG--GTTAGGGTAATCAATGAG 146

  scaffold104|s     285406 ACTCCTCCTGC-AAATTACTGGGGATTAAACAGTAGTTCTTGTGGAATCC 285454
                                      -             v  v      i      v     iv
  genome_1_8676        147 ACTCCTCCTGCAAAATTACTGGGGAATATACAGTAATTCTTGGGGAATTA 196

  scaffold104|s     285455 TCATGATTACTGTTACAGTAATATTTTGAGGG-TTTAGTGACAGTAAAAA 285503
                           i            v              i   -   i          v  
  genome_1_8676        197 CCATGATTACTGTGACAGTAATATTTTGGGGGTTTTGGTGACAGTAACAA 246

  scaffold104|s     285504 A 285504
                            
  genome_1_8676        247 A 247

Matrix = 20p43g.matrix
Kimura (with divCpGMod) = 15.46
Transitions / transversions = 0.80 (16/20)
Gap_init rate = 0.02 (6 / 248), avg. gap size = 1.00 (6 / 6)


5397 2.35 0.93 0.78 scaffold104|size647495 285501 286144 (361079) rnd-1_family-605#Unknown 424 1068 (0) m_b1202s001i34 2970

  scaffold104|s     285501 AAAAGGAAGGGCA-TAGTGCATCTG-TTGTGTTT--TGTGTCATCGGTAT 285546
                            i i         -           -        --             i
  rnd-1_family-        424 AGAGGGAAGGGCAATAGTGCATCTGCTTGTGTTTATTGTGTCATCGGTAC 473

  scaffold104|s     285547 ATGAAAATGTAT--TAGAAAAAACTGATCAGACCAAATGACGTAAATAAT 285594
                               i       --                                    
  rnd-1_family-        474 ATGAGAATGTATGGTAGAAAAAACTGATCAGACCAAATGACGTAAATAAT 523

  scaffold104|s     285595 TGAATATTTTCAAAAGTAAGCCAAATGCATGCCCTCTTTAGGCCAACATG 285644
                                                                             
  rnd-1_family-        524 TGAATATTTTCAAAAGTAAGCCAAATGCATGCCCTCTTTAGGCCAACATG 573

  scaffold104|s     285645 TCTTACTTTGTAGAAAAACTCTTTTCCATGAAGTAAGCTTGTCTACATGG 285694
                                                                             
  rnd-1_family-        574 TCTTACTTTGTAGAAAAACTCTTTTCCATGAAGTAAGCTTGTCTACATGG 623

  scaffold104|s     285695 TATTAAGAGTTGCTTTTGAAAAGTAAGCCACTTTTGGAAGCTCACTTTTT 285744
                                                                            -
  rnd-1_family-        624 TATTAAGAGTTGCTTTTGAAAAGTAAGCCACTTTTGGAAGCTCACTTTT- 672

  scaffold104|s     285745 GTTGAATCAGCTTACTCAATAAGTAAGTCATTTTTCAAAGGGAGACCTGA 285794
                                             ii                    i      v  
  rnd-1_family-        673 GTTGAATCAGCTTACTCAGCAAGTAAGTCATTTTTCAAAGAGAGACCAGA 722

  scaffold104|s     285795 AAATGGTCATGGCCAACATGGCTTATACTTTCAGAAAACAGTGCACTTGT 285844
                                 i                  --                     v 
  rnd-1_family-        723 AAATGGCCATGGCCAACATGGCTTA--CTTTCAGAAAACAGTGCACTTTT 770

  scaffold104|s     285845 AGAAGAGCCAAAAATAAAAATGATTTCTTGAACAACAGTATTTGGAATGA 285894
                                                                             
  rnd-1_family-        771 AGAAGAGCCAAAAATAAAAATGATTTCTTGAACAACAGTATTTGGAATGA 820

  scaffold104|s     285895 AGAGAATGTCAAGCATGAGAAAGCTCTTTCATAAGCTACTACAATACATA 285944
                                                          v                  
  rnd-1_family-        821 AGAGAATGTCAAGCATGAGAAAGCTCTTTCAAAAGCTACTACAATACATA 870

  scaffold104|s     285945 TCAAAAATGAAACAGCAGAAACTACTTTGCAATTTTGCTCTCTTTGCATT 285994
                                                                     i       
  rnd-1_family-        871 TCAAAAATGAAACAGCAGAAACTACTTTGCAATTTTGCTCTCCTTGCATT 920

  scaffold104|s     285995 TTGATGCATGCCCTCTTAAGGCCAACATGTCTTATACTTTGTAGAAAAAC 286044
                            vi              v              --                
  rnd-1_family-        921 TAAATGCATGCCCTCTTTAGGCCAACATGTCT--TACTTTGTAGAAAAAC 968

  scaffold104|s     286045 TCTTTTCCATGAAGTAAGCTTGTCTACATGGTATTAAGAGTTGCTTTTGA 286094
                                                                             
  rnd-1_family-        969 TCTTTTCCATGAAGTAAGCTTGTCTACATGGTATTAAGAGTTGCTTTTGA 1018

  scaffold104|s     286095 AAAGTAAGCCACTTTTGGAAGCTCACTTTTTGTTGAATCAGCTTACTCAG 286144
                                                                             
  rnd-1_family-       1019 AAAGTAAGCCACTTTTGGAAGCTCACTTTTTGTTGAATCAGCTTACTCAG 1068

Matrix = 20p43g.matrix
Kimura (with divCpGMod) = 2.39
Transitions / transversions = 2.00 (10/5)
Gap_init rate = 0.01 (9 / 643), avg. gap size = 1.22 (11 / 9)

3193 0.82 0.00 1.37 scaffold104|size647495 285998 286366 (360857) rnd-1_family-605#Unknown 548 911 (157) m_b1202s001i35 2970

  scaffold104|s     285998 ATGCATGCCCTCTTAAGGCCAACATGTCTTATACTTTGTAGAAAAACTCT 286047
                                         v                --                 
  rnd-1_family-        548 ATGCATGCCCTCTTTAGGCCAACATGTCTTA--CTTTGTAGAAAAACTCT 595

  scaffold104|s     286048 TTTCCATGAAGTAAGCTTGTCTACATGGTATTAAGAGTTGCTTTTGAAAA 286097
                                                                             
  rnd-1_family-        596 TTTCCATGAAGTAAGCTTGTCTACATGGTATTAAGAGTTGCTTTTGAAAA 645

  scaffold104|s     286098 GTAAGCCACTTTTGGAAGCTCACTTTTTGTTGAATCAGCTTACTCAGCAA 286147
                                                      -                      
  rnd-1_family-        646 GTAAGCCACTTTTGGAAGCTCACTTTT-GTTGAATCAGCTTACTCAGCAA 694

  scaffold104|s     286148 GTAAGTCATTTTTCAAAGAGAGACCAGAAAATGGCCATGGCCAACATGGC 286197
                                                                             
  rnd-1_family-        695 GTAAGTCATTTTTCAAAGAGAGACCAGAAAATGGCCATGGCCAACATGGC 744

  scaffold104|s     286198 TTATACTTTCAGAACACAGTGCACTTTTAGAAGAGCCAAAAATAAAAATG 286247
                              --         v                                   
  rnd-1_family-        745 TTA--CTTTCAGAAAACAGTGCACTTTTAGAAGAGCCAAAAATAAAAATG 792

  scaffold104|s     286248 ATTTCTTGAACAACAGTATTTGGAATGAAGAGAATGTCAAGCATGAAAAA 286297
                                                                         i   
  rnd-1_family-        793 ATTTCTTGAACAACAGTATTTGGAATGAAGAGAATGTCAAGCATGAGAAA 842

  scaffold104|s     286298 GCTCTTTCAAAAGCTACTACAATACATATCAAAAATGAAACAGCAGAAAC 286347
                                                                             
  rnd-1_family-        843 GCTCTTTCAAAAGCTACTACAATACATATCAAAAATGAAACAGCAGAAAC 892

  scaffold104|s     286348 TACTTTGCAATTTTGCTCT 286366
                                              
  rnd-1_family-        893 TACTTTGCAATTTTGCTCT 911

Matrix = 20p43g.matrix
Kimura (with divCpGMod) = 0.83
Transitions / transversions = 0.50 (1/2)
Gap_init rate = 0.01 (5 / 368), avg. gap size = 1.00 (5 / 5)


6121 3.17 0.00 2.48 scaffold104|size647495 286361 287104 (360119) rnd-1_family-307#Unknown 1 726 (0) m_b1202s001i36 2971

  scaffold104|s     286361 TGCTCTGCAATTTTGCTCTCCTTGCATTTCAGTCTTCCATCACTTTCATC 286410
                            i  i                                             
  rnd-1_family-          1 TACTTTGCAATTTTGCTCTCCTTGCATTTCAGTCTTCCATCACTTTCATC 50

  scaffold104|s     286411 TCCAAGCAAAAATCATGTAATAGCTGCTGTATCAGTTATCAGTGGTTGAC 286460
                                                                             
  rnd-1_family-         51 TCCAAGCAAAAATCATGTAATAGCTGCTGTATCAGTTATCAGTGGTTGAC 100

  scaffold104|s     286461 CAGCTTACACAAGTAAGTTGCATTCTGACCCTCAGATGAGGTAGTACATT 286510
                                                                             
  rnd-1_family-        101 CAGCTTACACAAGTAAGTTGCATTCTGACCCTCAGATGAGGTAGTACATT 150

  scaffold104|s     286511 AACATGAACCAGAAATTGATTCAGATTGCTCATTTGCAGCCAGTAATCAT 286560
                                                                    i        
  rnd-1_family-        151 AACATGAACCAGAAATTGATTCAGATTGCTCATTTGCAGCCGGTAATCAT 200

  scaffold104|s     286561 CCTGTAGGCTAGGACCAAATCATGTAGAAATAGAGTTTGACAAGATGACA 286610
                                              i         ii                   
  rnd-1_family-        201 CCTGTAGGCTAGGACCAAACCATGTAGAAGCAGAGTTTGACAAGATGACA 250

  scaffold104|s     286611 AGATTGTTGTCTCATTTGTGAGTCCATCACTCTTGTTTGTACCCAGTGTA 286660
                                i        v      v                            
  rnd-1_family-        251 AGATTATTGTCTCAATTGTGATTCCATCACTCTTGTTTGTACCCAGTGTA 300

  scaffold104|s     286661 GGGTGCTCTCTGTGTAAGGCAGTTCTCTGCTTTTGTTTCTAGTAACTTAT 286710
                                     i      v                                
  rnd-1_family-        301 GGGTGCTCTCCGTGTAATGCAGTTCTCTGCTTTTGTTTCTAGTAACTTAT 350

  scaffold104|s     286711 TATAAGAGTTTAGTTTGATGTGCATATGGATTGACATTCCAATTCATAAT 286760
                           ?   v     ?                                       
  rnd-1_family-        351 NATACGAGTTNAGTTTGATGTGCATATGGATTGACATTCCAATTCATAAT 400

  scaffold104|s     286761 ATAATAGCTGACTAATAATACGGTGATAGATTAATTATTTCTGTTGTGTA 286810
                                               vv                            
  rnd-1_family-        401 ATAATAGCTGACTAATAATAATGTGATAGATTAATTATTTCTGTTGTGTA 450

  scaffold104|s     286811 ATGTATGTTCTTTTTCATTAGTTATTCAGATTATTATAACTTAGAAACCC 286860
                                                                             
  rnd-1_family-        451 ATGTATGTTCTTTTTCATTAGTTATTCAGATTATTATAACTTAGAAACCC 500

  scaffold104|s     286861 TGCTTACTTCTTAACAATTCCACATAGCTACCAATTGTAACAAGGTTGAT 286910
                           v                               i                 
  rnd-1_family-        501 GGCTTACTTCTTAACAATTCCACATAGCTACCGATTGTAACAAGGTTGAT 550

  scaffold104|s     286911 TGTTGGGGGTGGGCCTATTTTAAACTCTCAGCTTTCCTCGAGAGTGGGCC 286960
                                                 ?                           
  rnd-1_family-        551 TGTTGGGGGTGGGCCTATTTTANACTCTCAGCTTTCCTCGAGAGTGGGCC 600

  scaffold104|s     286961 TATTTTAAACTCTCAGCTTTCCTCGAGAGTGGGCCTATTTTATACTCTCA 287010
                                  v                                          
  rnd-1_family-        601 TATTTTATACTCTCAGCTTTCCTCGAGAGTGGGCCTATTTTATACTCTCA 650

  scaffold104|s     287011 GCTTTCCTCGAGAGTGGGCCTATTTTATACTCTCAGCTTTGGGGCTTTTT 287060
                                                 v         i i     ----------
  rnd-1_family-        651 GCTTTCCTCGAGAGTGGGCCTAGTTTATACTCCCGGCTTT---------- 690

  scaffold104|s     287061 TACTCTCACCTCGAGAGTGGGCCTATTTTATACTCTCAGCTTTC 287104
                           --------  ?              v         i i      
  rnd-1_family-        691 --------CCNCGAGAGTGGGCCTAGTTTATACTCCCGGCTTTC 726

Matrix = 20p43g.matrix
Kimura (with divCpGMod) = 2.61
Transitions / transversions = 1.30 (13/10)
Gap_init rate = 0.02 (18 / 743), avg. gap size = 1.00 (18 / 18)


1326 5.39 8.07 8.56 scaffold104|size647495 286983 287205 (360018) C rnd-1_family-57#Unknown (11) 696 475 m_b1202s001i37 2972

  scaffold104|s     286983 TCGAGAGTGGGCCTATTTTATACTCTCAGCTTTCCTCGAGAGTGGGCCTA 287032
                              i                ?                             
C rnd-1_family-        696 TCGGGAGTGGGCCTATTTTANACTCTCAGCTTTCCTCGAGAGTGGGCCTA 647

  scaffold104|s     287033 TTTTATACTCTCAGCTTTGGGGCTTTTTTACTCTCACCTCGAGAGTGGGC 287082
                                          i  ------------------              
C rnd-1_family-        646 TTTTATACTCTCAGCCTT------------------CCTCGAGAGTGGGC 615

  scaffold104|s     287083 CTATTTTATACTCTCAGCTTTCCTCGAGAGTGGGCTTAGTTTATACTCCA 287132
                                                              i  ?          v
C rnd-1_family-        614 CTATTTTATACTCTCAGCTTTCCTCGAGAGTGGGCCTANTTTATACTCCC 565

  scaffold104|s     287133 AGCTG-CCAAGAGAGTTTTGGTAATGACGAAGGGG-AAGGTA-------- 287172
                           i   v-  ?v      i       iv         -      --------
C rnd-1_family-        564 GGCTTTCCNCGAGAGTCTTGGTAACTACGAAGGGGGAAGGTACTCCATGG 515

  scaffold104|s     287173 --------GGTTTGGAGGGAGAAGATGCTGTTGTTGGAGGC 287205
                           --------           i  -                  
C rnd-1_family-        514 GAGTTATAGGTTTGGAGGGGGA-GATGCTGTTGTTGGAGGC 475

Matrix = 20p43g.matrix
Kimura (with divCpGMod) = 5.22
Transitions / transversions = 1.75 (7/4)
Gap_init rate = 0.10 (23 / 222), avg. gap size = 1.61 (37 / 23)


811 8.79 0.00 4.39 scaffold104|size647495 287227 287345 (359878) rnd-1_family-95#Unknown 21 134 (155) m_b1202s001i38 2973

  scaffold104|s     287227 CTGAAGATTTGGAAGATGTCAAGTGAATTTTAAGATCTCGTTTTGCCGAA 287276
                            i      -----        i i   vvvv                   
  rnd-1_family-         21 CCGAAGAT-----AGATGTCAGGCGAAAAAGAAGATCTCGTTTTGCCGAA 65

  scaffold104|s     287277 AGAGTCAACACCCACGAAGGATGAAGGTACCACAGTCGACACGACCACGA 287326
                                                                             
  rnd-1_family-         66 AGAGTCAACACCCACGAAGGATGAAGGTACCACAGTCGACACGACCACGA 115

  scaffold104|s     287327 TCCAATTTCACGAGAACAC 287345
                           i v      i         
  rnd-1_family-        116 CCGAATTTCGCGAGAACAC 134

Matrix = 20p43g.matrix
Kimura (with divCpGMod) = 6.69
Transitions / transversions = 1.00 (5/5)
Gap_init rate = 0.04 (5 / 118), avg. gap size = 1.00 (5 / 5)


809 15.08 1.34 2.03 scaffold104|size647495 287360 287508 (359715) C rnd-1_family-92#Unknown (59) 356 209 m_b1202s001i39 2974

  scaffold104|s     287360 GACGTCTTGCAAAAATTAAGATCTCGTTTTGCCGAAAGAGTCAACACCCA 287409
                             i   vv  i    vv                                 
C rnd-1_family-        356 GATGTCAGGCGAAAAAGAAGATCTCGTTTTGCCGAAAGAGTCAACACCCA 307

  scaffold104|s     287410 CGAAGGATGAAGGTACCACAGTCGACACGACCACGATCCAATTTCACGAG 287459
                                                               i v      i    
C rnd-1_family-        306 CGAAGGATGAAGGTACCACAGTCGACACGACCACGACCGAATTTCGCGAG 257

  scaffold104|s     287460 AACATCACCGACCATCCAGA-ATAATTGCGGTAGATGA-AGATGGTGTGC 287507
                               iv i--  ii      -   i vvi i -   i -  i    v   
C rnd-1_family-        256 AACACAAT--ACTGTCCAGATATAGTATTGAT-GATAACAGGTGGTCTGC 210

  scaffold104|s     287508 T 287508
                            
C rnd-1_family-        209 T 209

Matrix = 20p43g.matrix
Kimura (with divCpGMod) = 15.40
Transitions / transversions = 1.44 (13/9)
Gap_init rate = 0.03 (5 / 148), avg. gap size = 1.00 (5 / 5)


289 15.91 0.00 0.00 scaffold104|size647495 287526 287569 (359654) rnd-5_family-428#Unknown 27 70 (333) m_b1202s001i40 2975

  scaffold104|s     287526 ACAACTGCTGAAGATTGGAAGATGTCCAGCAAAAAAGTAGGCCT 287569
                            i i             i            i    i    ii  
  rnd-5_family-         27 ATAGCTGCTGAAGATTGAAAGATGTCCAGCGAAAAGGTAGATCT 70

Matrix = 20p43g.matrix
Kimura (with divCpGMod) = 16.24
Transitions / transversions = 1.00 (7/0)
Gap_init rate = 0.00 (0 / 43), avg. gap size = 0.0 (0 / 0)


4911 1.72 0.51 1.03 scaffold104|size647495 287559 288146 (359077) C rnd-1_family-54#Unknown (1830) 585 1 m_b1202s001i41 2976

  scaffold104|s     287559 AAAGTAGGCCTAGTTTTTACTCCCGGCTTCCACGAGAGTCTTGGTAACTA 287608
                            i   i          v                                 
C rnd-1_family-        585 AGAGTGGGCCTAGTTTATACTCCCGGCTTCCACGAGAGTCTTGGTAACTA 536

  scaffold104|s     287609 TGAAGGGGGAAGGTACTCAATGGGAGTAATAGGTTTGGAGGGGGAGATGC 287658
                           i                 v        v                      
C rnd-1_family-        535 CGAAGGGGGAAGGTACTCCATGGGAGTTATAGGTTTGGAGGGGGAGATGC 486

  scaffold104|s     287659 TGTTGTTGGAGGTCAAGATGCCATAGGG-AGAGATGTTTATTTGGCGGTG 287707
                                                       -                   i 
C rnd-1_family-        485 TGTTGTTGGAGGTCAAGATGCCATAGGGGAGAGATGTTTATTTGGCGGCG 436

  scaffold104|s     287708 GCGGTGGCGGTGGCGACGGAGGGCATGGAATGGAATTCAAGAGAGGAAGA 287757
                                    ------               i  ?                
C rnd-1_family-        435 GCGGTGGCG------ACGGAGGGCATGGAACGGNATTCAAGAGAGGAAGA 392

  scaffold104|s     287758 GGGAGGCAACGATGGAGGAGGCAGGAGTTGGAAATGGTGGATGGAGACAA 287807
                                                                             
C rnd-1_family-        391 GGGAGGCAACGATGGAGGAGGCAGGAGTTGGAAATGGTGGATGGAGACAA 342

  scaffold104|s     287808 AAGAGGAATCAAGAGAGGAAGGAGGCGACAATTTTGAAATGAAAGATATC 287857
                                                                             
C rnd-1_family-        341 AAGAGGAATCAAGAGAGGAAGGAGGCGACAATTTTGAAATGAAAGATATC 292

  scaffold104|s     287858 AGAGCACAGAAATCAGATCTCGTTTCGCCAAGAGAGTCAATGCCCACGAA 287907
                                i                                            
C rnd-1_family-        291 AGAGCGCAGAAATCAGATCTCGTTTCGCCAAGAGAGTCAATGCCCACGAA 242

  scaffold104|s     287908 GGACAAGGGTACCACAAATGACGCGACCACGATCACATTCCATGCAAATC 287957
                                                                     i       
C rnd-1_family-        241 GGACAAGGGTACCACAAATGACGCGACCACGATCACATTCCACGCAAATC 192

  scaffold104|s     287958 AATCAATGCAAATCAAAACATCACCCCTTCTCCCCAGTCCAGTTCAAACA 288007
                                                                             
C rnd-1_family-        191 AATCAATGCAAATCAAAACATCACCCCTTCTCCCCAGTCCAGTTCAAACA 142

  scaffold104|s     288008 ACAAACAAGAGAGGAAGA--AGGAGGAGACAATTTTGAATCTTCATTCAA 288055
                                             --                              
C rnd-1_family-        141 ACAAACAAGAGAGGAAGAATAGGAGGAGACAATTTTGAATCTTCATTCAA 92

  scaffold104|s     288056 GAGAGGAAGAGGGAGGCAACGATGGAGGAGGCAGGAGTTGGAAATGGTGG 288105
                                                                             
C rnd-1_family-         91 GAGAGGAAGAGGGAGGCAACGATGGAGGAGGCAGGAGTTGGAAATGGTGG 42

  scaffold104|s     288106 ATGGAGACAAAAGAGGAATCAAGAGAGGAAGGAGGCGACAA 288146
                                                                    
C rnd-1_family-         41 ATGGAGACAAAAGAGGAATCAAGAGAGGAAGGAGGCGACAA 1

Matrix = 20p43g.matrix
Kimura (with divCpGMod) = 0.95
Transitions / transversions = 2.33 (7/3)
Gap_init rate = 0.01 (8 / 587), avg. gap size = 1.12 (9 / 8)

3499 0.49 0.49 0.00 scaffold104|size647495 288049 288454 (358769) C rnd-1_family-57#Unknown (299) 408 1 m_b1202s001i42 2976

  scaffold104|s     288049 CATTCAAGAGAGGAAGAGGGAGGCAACGATGGAGGAGGCAGGAGTTGGAA 288098
                                                                             
C rnd-1_family-        408 CATTCAAGAGAGGAAGAGGGAGGCAACGATGGAGGAGGCAGGAGTTGGAA 359

  scaffold104|s     288099 ATGGTGGATGGAGACAAAAGAGGAATCAAGAGAGGAAGGAGGCGACAATT 288148
                                                                             
C rnd-1_family-        358 ATGGTGGATGGAGACAAAAGAGGAATCAAGAGAGGAAGGAGGCGACAATT 309

  scaffold104|s     288149 TTGAAATGAAAGATATCAGAGCACAGAAATCAGATCTCGTTTCGCCAAGA 288198
                                         ?       i                           
C rnd-1_family-        308 TTGAAATGAAAGATNTCAGAGCGCAGAAATCAGATCTCGTTTCGCCAAGA 259

  scaffold104|s     288199 GAGTCAATGCCCACGAAGGACAAGGGTACCACAAATGACGCGACCACGAT 288248
                                                                             
C rnd-1_family-        258 GAGTCAATGCCCACGAAGGACAAGGGTACCACAAATGACGCGACCACGAT 209

  scaffold104|s     288249 CACATTCCATGCAAATCAATCAATGCAAATCAAAACATCACCCCTTCTCC 288298
                                    i                                        
C rnd-1_family-        208 CACATTCCACGCAAATCAATCAATGCAAATCAAAACATCACCCCTTCTCC 159

  scaffold104|s     288299 CCAGTCCAGTTCAAACAACAAACAAGAGAGGAAGA--AGGAGGAGACAAT 288346
                                                              --             
C rnd-1_family-        158 CCAGTCCAGTTCAAACAACAAACAAGAGAGGAAGAATAGGAGGAGACAAT 109

  scaffold104|s     288347 TTTGAATCTTCATTCAAGAGAGGAAGAGGGAGGCAACGATGGAGGAGGCA 288396
                                                                             
C rnd-1_family-        108 TTTGAATCTTCATTCAAGAGAGGAAGAGGGAGGCAACGATGGAGGAGGCA 59

  scaffold104|s     288397 GGAGTTGGAAATGGTGGATGGAGACAAAAGAGGAATCAAGAGAGGAAGGA 288446
                                                                             
C rnd-1_family-         58 GGAGTTGGAAATGGTGGATGGAGACAAAAGAGGAATCAAGAGAGGAAGGA 9

  scaffold104|s     288447 GGCGACAA 288454
                                   
C rnd-1_family-          8 GGCGACAA 1

Matrix = 20p43g.matrix
Kimura (with divCpGMod) = 0.05
Transitions / transversions = 1.00 (2/0)
Gap_init rate = 0.00 (1 / 405), avg. gap size = 2.00 (2 / 1)

3469 0.74 0.49 0.00 scaffold104|size647495 288357 288762 (358461) C rnd-1_family-57#Unknown (299) 408 1 m_b1202s001i43 2976

  scaffold104|s     288357 CATTCAAGAGAGGAAGAGGGAGGCAACGATGGAGGAGGCAGGAGTTGGAA 288406
                                                                             
C rnd-1_family-        408 CATTCAAGAGAGGAAGAGGGAGGCAACGATGGAGGAGGCAGGAGTTGGAA 359

  scaffold104|s     288407 ATGGTGGATGGAGACAAAAGAGGAATCAAGAGAGGAAGGAGGCGACAATT 288456
                                                                             
C rnd-1_family-        358 ATGGTGGATGGAGACAAAAGAGGAATCAAGAGAGGAAGGAGGCGACAATT 309

  scaffold104|s     288457 TTGAAATGAAAGATATCAGAGCACAGAAATCAGATCTCGTTTCGCCAAGA 288506
                                         ?       i                           
C rnd-1_family-        308 TTGAAATGAAAGATNTCAGAGCGCAGAAATCAGATCTCGTTTCGCCAAGA 259

  scaffold104|s     288507 GAGTCAATGCCCACGAAGGACAAGGGTACCACAAATGACGCGACCACGAT 288556
                                                                             
C rnd-1_family-        258 GAGTCAATGCCCACGAAGGACAAGGGTACCACAAATGACGCGACCACGAT 209

  scaffold104|s     288557 CACATTCCATGCAAATCAATCAATGCAAATCAAAACATCACCCCTTCTCC 288606
                                    i                                        
C rnd-1_family-        208 CACATTCCACGCAAATCAATCAATGCAAATCAAAACATCACCCCTTCTCC 159

  scaffold104|s     288607 CCAGTCCAGTTCAAACAACAAACAAGAGAGGAAGA--AGGAGGAGACAAT 288654
                                                              --             
C rnd-1_family-        158 CCAGTCCAGTTCAAACAACAAACAAGAGAGGAAGAATAGGAGGAGACAAT 109

  scaffold104|s     288655 TTTGAATCTTCATTCAAGAGAGGAAGAGGGAGGCAACGATGGAGGAGGCA 288704
                                                                             
C rnd-1_family-        108 TTTGAATCTTCATTCAAGAGAGGAAGAGGGAGGCAACGATGGAGGAGGCA 59

  scaffold104|s     288705 GGAGTTGGAAATGGTGGATGGAGACAAAAGAGGAATCAAGAGAGGAAGGA 288754
                                                                             
C rnd-1_family-         58 GGAGTTGGAAATGGTGGATGGAGACAAAAGAGGAATCAAGAGAGGAAGGA 9

  scaffold104|s     288755 GGGGACAA 288762
                             v     
C rnd-1_family-          8 GGCGACAA 1

Matrix = 20p43g.matrix
Kimura (with divCpGMod) = 0.30
Transitions / transversions = 2.00 (2/1)
Gap_init rate = 0.00 (1 / 405), avg. gap size = 2.00 (2 / 1)

3290 2.71 0.49 0.49 scaffold104|size647495 288665 289072 (358151) C rnd-1_family-57#Unknown (299) 408 1 m_b1202s001i44 2976

  scaffold104|s     288665 CATTCAAGAGAGGAAGAGGGAGGCAACGATGGAGGAGGCAGGAGTTGGAA 288714
                                                                             
C rnd-1_family-        408 CATTCAAGAGAGGAAGAGGGAGGCAACGATGGAGGAGGCAGGAGTTGGAA 359

  scaffold104|s     288715 ATGGTGGATGGAGACAAAAGAGGAATCAAGAGAGGAAGGAGGGGACAATT 288764
                                                                     v       
C rnd-1_family-        358 ATGGTGGATGGAGACAAAAGAGGAATCAAGAGAGGAAGGAGGCGACAATT 309

  scaffold104|s     288765 TTGAAATGAAAGATATCAGAGCACAGAAATCAGATCTCGTTTCGCCAAGA 288814
                                         ?       i                           
C rnd-1_family-        308 TTGAAATGAAAGATNTCAGAGCGCAGAAATCAGATCTCGTTTCGCCAAGA 259

  scaffold104|s     288815 GAGTCAATGCCCACGAAGGACAAGGGTACCACAAATGACGCGACCACGAT 288864
                                                                             
C rnd-1_family-        258 GAGTCAATGCCCACGAAGGACAAGGGTACCACAAATGACGCGACCACGAT 209

  scaffold104|s     288865 CACATTCCATGCAAATCAATCAATGCAAATCAAAACATCACCCCTTCTCC 288914
                                    i                                        
C rnd-1_family-        208 CACATTCCACGCAAATCAATCAATGCAAATCAAAACATCACCCCTTCTCC 159

  scaffold104|s     288915 CCAGTCCAGTTCAAACAACAAACAAGAGAGGAAGAA--GGAGGGGACAAT 288962
                                                               --     i      
C rnd-1_family-        158 CCAGTCCAGTTCAAACAACAAACAAGAGAGGAAGAATAGGAGGAGACAAT 109

  scaffold104|s     288963 TTTGAATCTTCATTTAAGAGAGGAAAAGGGTGGGGGAATGATGGAGGAGG 289012
                                         i          i    --i  v  i           
C rnd-1_family-        108 TTTGAATCTTCATTCAAGAGAGGAAGAGGG--AGGCAACGATGGAGGAGG 61

  scaffold104|s     289013 CAGGAGTTGGAAATGGTGGATGGAGACAAAAGAGGAATCAAGAGAGGAAG 289062
                                                                             
C rnd-1_family-         60 CAGGAGTTGGAAATGGTGGATGGAGACAAAAGAGGAATCAAGAGAGGAAG 11

  scaffold104|s     289063 GAAGGGACAA 289072
                             i v     
C rnd-1_family-         10 GAGGCGACAA 1

Matrix = 20p43g.matrix
Kimura (with divCpGMod) = 2.08
Transitions / transversions = 2.67 (8/3)
Gap_init rate = 0.01 (3 / 407), avg. gap size = 1.33 (4 / 3)


1117 12.12 0.61 0.00 scaffold104|size647495 289092 289256 (357967) rnd-1_family-666#Unknown 3 168 (0) m_b1202s001i45 2977

  scaffold104|s     289092 TCTCACCTTGCTCGTGGGATTTAATGACAGAGAATGATGTTGGCTGGTGA 289141
                                      v  i      iiv      i     v        i   i
  rnd-1_family-          3 TCTCACCTTGCGCGCGGGATTCGCTGACAGGGAATGCTGTTGGCTAGTGG 52

  scaffold104|s     289142 TGAATGGAGGGGGCATGGTCTAAATATATCTGTGTGCAAAGTTTCCCATT 289191
                             ii   v      ii  i    ? vi       ?      ?        
  rnd-1_family-         53 TGGGTGGCGGGGGCGCGGCCTAANTCCATCTGTGNGCAAAGNTTCCCATT 102

  scaffold104|s     289192 GTTGAGTTTGGAGATTTGCAGAACAGAAATTCAATT-AAAAACTGGCGAG 289240
                                   v                      i    -         i   
  rnd-1_family-        103 GTTGAGTTGGGAGATTTGCAGAACAGAAATTTAATTGAAAAACTGGTGAG 152

  scaffold104|s     289241 TTAAAAAAACTGAAAC 289256
                                           
  rnd-1_family-        153 TTAAAAAAACTGAAAC 168

Matrix = 20p43g.matrix
Kimura (with divCpGMod) = 10.89
Transitions / transversions = 2.33 (14/6)
Gap_init rate = 0.01 (1 / 164), avg. gap size = 1.00 (1 / 1)

2982 7.78 5.59 1.12 scaffold104|size647495 289146 289574 (357649) rnd-1_family-16#Unknown 3109 3556 (0) m_b1202s001i46 2977

  scaffold104|s     289146 TGGAGGGGGCATGGTCTAAATATATCTGTGTGCAAAGTTTCCCATTGTTG 289195
                              v     --   i  v    v                           
  rnd-1_family-       3109 TGGCGGGGG--TGGCCTCAATAAATCTGTGTGCAAAGTTTCCCATTGTTG 3156

  scaffold104|s     289196 AGTTTGGAGATTTGCAGAACAGAAATTCAATT-AAAAACTGGCGAGTTAA 289244
                               v               i      i    -         i       
  rnd-1_family-       3157 AGTTGGGAGATTTGCAGAACGGAAATTTAATTGAAAAACTGGTGAGTTAA 3206

  scaffold104|s     289245 AAAAACTGAAACATCATCAAGAGATGATGATTTCTTACCGTTCTTTTTGT 289294
                                               i v            i              
  rnd-1_family-       3207 AAAAACTGAAACATCATCAAAACATGATGATTTCTCACCGTTCTTTTTGT 3256

  scaffold104|s     289295 GCTGCCACTCTGCTGAATTGAACGCGGCGACTGGGTGGCGGCAATGGTGG 289344
                                                  ---    vi               i  
  rnd-1_family-       3257 GCTGCCACTCTGCTGAATTGAAC---GCGAGCGGGTGGCGGCAATGGCGG 3303

  scaffold104|s     289345 CGC-AAAGACGGTCTGTGGGCTTTAATGCCACAGTTATCAGTTAAGAAAT 289393
                              -                   i  ?i      v vv i          
  rnd-1_family-       3304 CGCAAAAGACGGTCTGTGGGCTTCAANACCACAGATCGCGGTTAAGAAAT 3353

  scaffold104|s     289394 GAAAGCAGTAATTTAATTGAATAATTGGTGAGT-AAAAAATTGTAACATT 289442
                                                v    ?      -      i        i
  rnd-1_family-       3354 GAAAGCAGTAATTTAATTGAAAAATTNGTGAGTAAAAAAACTGTAACATC 3403

  scaffold104|s     289443 ATCAACACATGATCTTTTCTCACTGTTCTTTT------------------ 289474
                                ?                 i    i   ------------------
  rnd-1_family-       3404 ATCAANACATGATCTTTTCTCACCGTTCCTTTTGTGCTGCCACTCTGCTG 3453

  scaffold104|s     289475 ---ACGCGAGTGGGTGGTGGCAATGGTGGCTCAAAAGATGGTCTGTGGGC 289521
                           ---i                      i   v       i           
  rnd-1_family-       3454 AAAGCGCGAGTGGGTGGTGGCAATGGCGGCGCAAAAGACGGTCTGTGGGC 3503

  scaffold104|s     289522 TTCAATACCACAGATTGTGCGTAAGAATTAAAAGCAGCAATTTAATTGAA 289571
                                    v     i i     v                          
  rnd-1_family-       3504 TTCAATACCCCAGATCGCGCGTACGAATTAAAAGCAGCAATTTAATTGAA 3553

  scaffold104|s     289572 AAA 289574
                              
  rnd-1_family-       3554 AAA 3556

Matrix = 20p43g.matrix
Kimura (with divCpGMod) = 6.17
Transitions / transversions = 1.54 (20/13)
Gap_init rate = 0.02 (10 / 428), avg. gap size = 2.90 (29 / 10)


2475 12.34 12.71 0.84 scaffold104|size647495 289272 289696 (357527) C rnd-1_family-98#Unknown (0) 475 1 m_b1202s001i47 2978

  scaffold104|s     289272 TGATTTCTTACCGTTCTTTTTGTGCTGCCACTCTGCTGAATTGAACGCGG 289321
                             v     i             i      i          v        -
C rnd-1_family-        475 TGTTTTCTCACCGTTCTTTTTGCGCTGCCGCTCTGCTGAAATGAACGCG- 427

  scaffold104|s     289322 CGACTGGGTGGCGGCAATGGTGGCGCAAA-GACGGTCTGTGGGCTTTAAT 289370
                           -- vi            i  i        -                i   
C rnd-1_family-        426 --AGCGGGTGGCGGCAACGGCGGCGCAAAAGACGGTCTGTGGGCTTCAAT 379

  scaffold104|s     289371 GCCACAGTTATCAGTTAAGAAATGAAAGCAGTAATTTAATTGAATAATTG 289420
                           i      v vv ivv      v i       i            v  v  
C rnd-1_family-        378 ACCACAGATCGCGCGTAAGAATTAAAAGCAGCAATTTAATTGAAAAAATG 329

  scaffold104|s     289421 GTGAGTAA-AAAATTGTAACATTATCAACACATGATCTTTTCTCACTGTT 289469
                                   -    i        i     v  ?    ?         i   
C rnd-1_family-        328 GTGAGTAAAAAAACTGTAACATCATCAAAACNTGATNTTTTCTCACCGTT 279

  scaffold104|s     289470 CTTTT------------------------ACGCGAGTGGGTGGTGGCAAT 289495
                                ------------------------       i      i     i
C rnd-1_family-        278 CTTTTTGCTTTGCCGCTCTGCTGNAATGAACGCGAGCGGGTGGCGGCAAC 229

  scaffold104|s     289496 GGTGGCTCAAAAGATGGTCTGTGGGCTTCAATACCACAGATTGTGCGTAA 289545
                             i  ?v       i                          i i     ?
C rnd-1_family-        228 GGCGGNGCAAAAGACGGTCTGTGGGCTTCAATACCACAGATCGCGCGTAN 179

  scaffold104|s     289546 GAATTAAAAGCAGCAATTTAATTGAAAAAATGGTGAGTAAACAAATTGTA 289595
                                                                    vi  i    
C rnd-1_family-        178 GAATTAAAAGCAGCAATTTAATTGAAAAAATGGTGAGTAAAAGAACTGTA 129

  scaffold104|s     289596 ACA----------------------------CCTTTTTGCTTTGCCCCTC 289617
                              ----------------------------i              v   
C rnd-1_family-        128 ACATCATCAAAACTTGATGTTTTCTCACCGTTCTTTTTGCTTTGCCGCTC 79

  scaffold104|s     289618 TTCTGAAATGAACGCAAGTCGGTGGCAGCAAACATTGGAGCAAAAGATGT 289667
                            v   i         i  iv      i  -    vi           i v
C rnd-1_family-         78 TGCTGGAATGAACGCGAGCGGGTGGCGGC-AACAGCGGAGCAAAAGACGG 30

  scaffold104|s     289668 TCTGTGGGCTTCAATACCCCACATTGCGC 289696
                                             v  v  i    
C rnd-1_family-         29 TCTGTGGGCTTCAATACCACAGATCGCGC 1

Matrix = 20p43g.matrix
Kimura (with divCpGMod) = 8.63
Transitions / transversions = 1.48 (31/21)
Gap_init rate = 0.02 (8 / 424), avg. gap size = 7.25 (58 / 8)


382 7.48 27.16 0.98 scaffold104|size647495 289702 289782 (357441) C rnd-1_family-206#Unknown (51) 322 221 m_b1202s001i48 2979

  scaffold104|s     289702 ACAGAATTGACAATTAAATTTTTT------------------AATTGGTT 289733
                                          v    v i ------------------        
C rnd-1_family-        322 ACAGAATTGACAATTTAATTGTCTTAAAAATCCTATGTCGATAATTGGTT 273

  scaffold104|s     289734 CCTCCTGAGA----GTTGGGATGAAAAAATTATTATATCATCATTACCAC 289779
                           i         ----                -i   v      ?       
C rnd-1_family-        272 TCTCCTGAGATAGAGTTGGGATGAAAAAAT-GTTAGATCATCNTTACCAC 224

  scaffold104|s     289780 AGG 289782
                              
C rnd-1_family-        223 AGG 221

Matrix = 20p43g.matrix
Kimura (with divCpGMod) = 8.02
Transitions / transversions = 1.00 (3/3)
Gap_init rate = 0.04 (3 / 80), avg. gap size = 7.67 (23 / 3)


1906 1.80 0.00 0.90 scaffold104|size647495 289783 290007 (357216) C rnd-4_family-1266#Unknown (40) 223 1 m_b1202s001i49 2980

  scaffold104|s     289783 CCAAATGTGCTTGAGTAATAAAGGGTGTTGGGATTAGGGTTAGTTTTAGG 289832
                                      v              --                      
C rnd-4_family-        223 CCAAATGTGCTGGAGTAATAAAGGGT--TGGGATTAGGGTTAGTTTTAGG 176

  scaffold104|s     289833 GACAAAACAATGTATCAGAAAATCGGATGAAGACTTACCATAGTAGTTAG 289882
                                                                             
C rnd-4_family-        175 GACAAAACAATGTATCAGAAAATCGGATGAAGACTTACCATAGTAGTTAG 126

  scaffold104|s     289883 ATTGATGGGTGTGCAAAAGAGGACAGTACGTCAAAAGTCTATCCACACTT 289932
                                               v                             
C rnd-4_family-        125 ATTGATGGGTGTGCAAAAGACGACAGTACGTCAAAAGTCTATCCACACTT 76

  scaffold104|s     289933 CACAGCCAGGTAAAACAACAATCAACAAAATGTACAAACAGACAGAAACA 289982
                                                                    i        
C rnd-4_family-         75 CACAGCCAGGTAAAACAACAATCAACAAAATGTACAAACAGGCAGAAACA 26

  scaffold104|s     289983 AACAGTCAGACACAATAACTCCTAA 290007
                                              i     
C rnd-4_family-         25 AACAGTCAGACACAATAACCCCTAA 1

Matrix = 20p43g.matrix
Kimura (with divCpGMod) = 1.82
Transitions / transversions = 1.00 (2/2)
Gap_init rate = 0.01 (2 / 224), avg. gap size = 1.00 (2 / 2)


1231 14.14 9.56 3.83 scaffold104|size647495 290011 290282 (356941) C rnd-1_family-206#Unknown (19) 354 68 m_b1202s001i50 2981

  scaffold104|s     290011 TAACAATTTAATTGCAACCTTC-AAACTAATCCACAGAATTGACAATTTA 290059
                                 i - v   iv i    -       v v                 
C rnd-1_family-        354 TAACAACT-ACTTGTTATCTTCTAAACTAAGCAACAGAATTGACAATTTA 306

  scaffold104|s     290060 TTTTT-------------------TAATTGGTTCCTCCTGAGA----GTT 290086
                           v  v -------------------         i         ----   
C rnd-1_family-        305 ATTGTCTTAAAAATCCTATGTCGATAATTGGTTTCTCCTGAGATAGAGTT 256

  scaffold104|s     290087 GGGATGAAAAAATTGTTAGATCATCATTACCACAGGATTTGCGAAAAGAA 290136
                                        -           ?            i  i        
C rnd-1_family-        255 GGGATGAAAAAAT-GTTAGATCATCNTTACCACAGGATCTGTGAAAAGAA 207

  scaffold104|s     290137 CCAAGCTGGACACAGGCTTACATTACATTCTCAAGAG-CAAATTAATTTC 290185
                            v  i   i         i          vi  v   -   v     i  
C rnd-1_family-        206 CAAAACTGAACACAGGCTCACATTACATTGCCATGAGCCAACTTAATCTC 157

  scaffold104|s     290186 AAAGGCCCTACCACATATTTT-ATCAATCAGACCGCCCTGCAAAAGTCAA 290234
                            ---v    i           - i          i          ii   
C rnd-1_family-        156 A---CCCCTGCCACATATTTTCACCAATCAGACCACCCTGCAAAAACCAA 110

  scaffold104|s     290235 TGCATGATTTTAAACTCCTGTCCCTCTCTCTCTCACACACAAAGTCGT 290282
                             i       i vvi      i vv    ------         i i 
C rnd-1_family-        109 TGTATGATTTCACTTTCCTGTTCAACTCT------CACACAAAGCCAT 68

Matrix = 20p43g.matrix
Kimura (with divCpGMod) = 15.93
Transitions / transversions = 1.47 (22/15)
Gap_init rate = 0.06 (16 / 271), avg. gap size = 2.31 (37 / 16)


1353 3.05 0.00 2.44 scaffold104|size647495 290337 290504 (356719) C rnd-4_family-1266#Unknown (4) 259 96 m_b1202s001i51 2982

  scaffold104|s     290337 CAATTTCTCAGAAAATCACATAAAAACTTACAATATCCAAATGTGCTGGA 290386
                                        i                                    
C rnd-4_family-        259 CAATTTCTCAGAAGATCACATAAAAACTTACAATATCCAAATGTGCTGGA 210

  scaffold104|s     290387 TTAATAAAGGGTTGGGTGGGATTAGGGTTAGTTTTAGGGACAAAACAATG 290436
                           v               ----                              
C rnd-4_family-        209 GTAATAAAGGGTTGGG----ATTAGGGTTAGTTTTAGGGACAAAACAATG 164

  scaffold104|s     290437 TATCAGAAAATCGGATAAAGACTTACCATAGTAGTTAGACTGATGGGTGT 290486
                                           i                      i          
C rnd-4_family-        163 TATCAGAAAATCGGATGAAGACTTACCATAGTAGTTAGATTGATGGGTGT 114

  scaffold104|s     290487 GCAAAAGACAACAGTACG 290504
                                    i        
C rnd-4_family-        113 GCAAAAGACGACAGTACG 96

Matrix = 20p43g.matrix
Kimura (with divCpGMod) = 2.55
Transitions / transversions = 4.00 (4/1)
Gap_init rate = 0.02 (4 / 167), avg. gap size = 1.00 (4 / 4)


293 18.42 6.58 0.00 scaffold104|size647495 290479 290554 (356669) rnd-1_family-16#Unknown 3476 3556 (0) m_b1202s001i52 2983

  scaffold104|s     290479 ATGGGTGTGCAAAAGACAA-CAGTACG----AATTCCACAGATGGCGCGT 290523
                               vv i         ii- v  iv ----   v  v     v      
  rnd-1_family-       3476 ATGGCGGCGCAAAAGACGGTCTGTGGGCTTCAATACCCCAGATCGCGCGT 3525

  scaffold104|s     290524 AAGAATAAAAAGCAGCATTTTAATTGAAAAA 290554
                            v    v          v             
  rnd-1_family-       3526 ACGAATTAAAAGCAGCAATTTAATTGAAAAA 3556

Matrix = 20p43g.matrix
Kimura (with divCpGMod) = 18.14
Transitions / transversions = 0.40 (4/10)
Gap_init rate = 0.03 (2 / 75), avg. gap size = 2.50 (5 / 2)


301 17.95 7.69 0.00 scaffold104|size647495 290487 290564 (356659) C rnd-1_family-45#Unknown (357) 501 418 m_b1202s001i53 2984

  scaffold104|s     290487 GCAAAAGACAA-CAGTACG----AATTCCACAGATGGCGCGTAAGAATA- 290530
                                    ii- v  iv ---- i v    i   v       v i  v-
C rnd-1_family-        501 GCAAAAGACGGTCTGTGGGCTTCAGTGCCACGGATCGCGCGTACGGATCC 452

  scaffold104|s     290531 AAAAGCAGCATTTTAATTGAAAAAATGGTGAGTA 290564
                                ?    v             i         
C rnd-1_family-        451 AAAAGNAGCAATTTAATTGAAAAAGTGGTGAGTA 418

Matrix = 20p43g.matrix
Kimura (with divCpGMod) = 17.82
Transitions / transversions = 1.00 (7/7)
Gap_init rate = 0.04 (3 / 77), avg. gap size = 2.00 (6 / 3)

2717 12.97 0.24 0.00 scaffold104|size647495 290505 290928 (356295) C rnd-1_family-45#Unknown (16) 842 418 m_b1202s001i54 2984

  scaffold104|s     290505 AATTCCACAGATGGCGCGTAAGAATAAAAAGCAGCATTTTAATTGAAAAA 290554
                              v        v       ?    v          v             
C rnd-1_family-        842 AATACCACAGATCGCGCGTANGAATTAAAAGCAGCAATTTAATTGAAAAA 793

  scaffold104|s     290555 ATGGTGAGTAAAAAAACTGCTACATCATCAAAAGATGATCTTTTCTCACC 290604
                                              iv            vv    v          
C rnd-1_family-        792 ATGGTGAGTAAAAAAACTGTAACATCATCAAAACTTGATGTTTTCTCACC 743

  scaffold104|s     290605 ATTCTTTTTGCTTTGCCGCTCTGGTTGAATGATCGCGAGTGGGCCACGGA 290654
                           i          ?           v v?     v      i   ivi i v
C rnd-1_family-        742 GTTCTTTTTGCNTTGCCGCTCTGCTGNAATGAACGCGAGCGGGTGGCAGC 693

  scaffold104|s     290655 GACAGCTGTGCAAAAGACGGTCTGTGGGCTTCAATTCCACAGATCGCGCG 290704
                           i     v v                          v              
C rnd-1_family-        692 AACAGCGGAGCAAAAGACGGTCTGTGGGCTTCAATGCCACAGATCGCGCG 643

  scaffold104|s     290705 TAAGAATAAAAAGCAGCATTTTAATTGAAAAAATGGTGAGTAAAAAAACT 290754
                             v    v     ?   iv                               
C rnd-1_family-        642 TACGAATTAAAAGNAGCGATTTAATTGAAAAAATGGTGAGTAAAAAAACT 593

  scaffold104|s     290755 GCTACATCATCAAAAGATGATCTTTTCTCACCATTCTTTTTGCATTGCTG 290804
                            iv            vv?   v          i          v    i 
C rnd-1_family-        592 GTAACATCATCAAAACTNGATGTTTTCTCACCGTTCTTTTTGCTTTGCCG 543

  scaffold104|s     290805 CTCTGGTTGAATGATCGCGAGTGGGCGACGGCGACGGCTGTGCATAAAAC 290854
                                v v?     v      i   i i i  i  i  v v   v  i  
C rnd-1_family-        542 CTCTGCTGNAATGAACGCGAGCGGGTGGCAGCAACAGCGGAGCAAAAGAC 493

  scaffold104|s     290855 GGTCTGTGGGCTTCAATTCCACAGATCGCACGTACGAAT-AAAAAGCAGC 290903
                                          i v    i      i      i  -v     ?   
C rnd-1_family-        492 GGTCTGTGGGCTTCAGTGCCACGGATCGCGCGTACGGATCCAAAAGNAGC 443

  scaffold104|s     290904 AATTTAATTGAAAAAATGGTGAGTA 290928
                                          i         
C rnd-1_family-        442 AATTTAATTGAAAAAGTGGTGAGTA 418

Matrix = 20p43g.matrix
Kimura (with divCpGMod) = 12.44
Transitions / transversions = 0.72 (23/32)
Gap_init rate = 0.00 (1 / 423), avg. gap size = 1.00 (1 / 1)

3424 10.15 0.00 0.00 scaffold104|size647495 290595 291067 (356156) C rnd-1_family-98#Unknown (2) 473 1 m_b1202s001i55 2984

  scaffold104|s     290595 TTTTCTCACCATTCTTTTTGCTTTGCCGCTCTGGTTGAATGATCGCGAGT 290644
                                     i          vi          v vi     v      i
C rnd-1_family-        473 TTTTCTCACCGTTCTTTTTGCGCTGCCGCTCTGCTGAAATGAACGCGAGC 424

  scaffold104|s     290645 GGGCCACGGAGACAGCTGTGCAAAAGACGGTCTGTGGGCTTCAATTCCAC 290694
                              ivi   vi  i  v i                          v    
C rnd-1_family-        423 GGGTGGCGGCAACGGCGGCGCAAAAGACGGTCTGTGGGCTTCAATACCAC 374

  scaffold104|s     290695 AGATCGCGCGTAAGAATAAAAAGCAGCATTTTAATTGAAAAAATGGTGAG 290744
                                            v          v                     
C rnd-1_family-        373 AGATCGCGCGTAAGAATTAAAAGCAGCAATTTAATTGAAAAAATGGTGAG 324

  scaffold104|s     290745 TAAAAAAACTGCTACATCATCAAAAGATGATCTTTTCTCACCATTCTTTT 290794
                                      iv            v?    ?          i       
C rnd-1_family-        323 TAAAAAAACTGTAACATCATCAAAACNTGATNTTTTCTCACCGTTCTTTT 274

  scaffold104|s     290795 TGCATTGCTGCTCTGGTTGAATGATCGCGAGTGGGCGACGGCGACGGCTG 290844
                              v    i      v v?     v      i   i i    i     v 
C rnd-1_family-        273 TGCTTTGCCGCTCTGCTGNAATGAACGCGAGCGGGTGGCGGCAACGGCGG 224

  scaffold104|s     290845 TGCATAAAACGGTCTGTGGGCTTCAATTCCACAGATCGCACGTACGAATA 290894
                           ?   v  i                   v           i    ?    v
C rnd-1_family-        223 NGCAAAAGACGGTCTGTGGGCTTCAATACCACAGATCGCGCGTANGAATT 174

  scaffold104|s     290895 AAAAGCAGCAATTTAATTGAAAAAATGGTGAGTAAAAAAACTGTAAAATC 290944
                                                                i        v   
C rnd-1_family-        173 AAAAGCAGCAATTTAATTGAAAAAATGGTGAGTAAAAGAACTGTAACATC 124

  scaffold104|s     290945 ATCAAAACTAGATCTTTTCTCACCGTTCTTTTTGCATTGCCGCTCTGCTG 290994
                                    v   v                     v              
C rnd-1_family-        123 ATCAAAACTTGATGTTTTCTCACCGTTCTTTTTGCTTTGCCGCTCTGCTG 74

  scaffold104|s     290995 TTATGAACGCGAGCGGGTGGCAACAACAGCGGAGCAAAAGACGGTCTGTG 291044
                           vv                   ii                           
C rnd-1_family-         73 GAATGAACGCGAGCGGGTGGCGGCAACAGCGGAGCAAAAGACGGTCTGTG 24

  scaffold104|s     291045 GGCTTCAAAACCACAGATCGCGC 291067
                                   v              
C rnd-1_family-         23 GGCTTCAATACCACAGATCGCGC 1

Matrix = 20p43g.matrix
Kimura (with divCpGMod) = 9.05
Transitions / transversions = 0.78 (21/27)
Gap_init rate = 0.00 (0 / 472), avg. gap size = 0.0 (0 / 0)

3580 8.67 0.00 0.00 scaffold104|size647495 290777 291249 (355974) C rnd-1_family-98#Unknown (2) 473 1 m_b1202s001i56 2984

  scaffold104|s     290777 TTTTCTCACCATTCTTTTTGCATTGCTGCTCTGGTTGAATGATCGCGAGT 290826
                                     i          ii   i      v vi     v      i
C rnd-1_family-        473 TTTTCTCACCGTTCTTTTTGCGCTGCCGCTCTGCTGAAATGAACGCGAGC 424

  scaffold104|s     290827 GGGCGACGGCGACGGCTGTGCATAAAACGGTCTGTGGGCTTCAATTCCAC 290876
                              i i    i     v i   v  i                   v    
C rnd-1_family-        423 GGGTGGCGGCAACGGCGGCGCAAAAGACGGTCTGTGGGCTTCAATACCAC 374

  scaffold104|s     290877 AGATCGCACGTACGAATAAAAAGCAGCAATTTAATTGAAAAAATGGTGAG 290926
                                  i    v    v                                
C rnd-1_family-        373 AGATCGCGCGTAAGAATTAAAAGCAGCAATTTAATTGAAAAAATGGTGAG 324

  scaffold104|s     290927 TAAAAAAACTGTAAAATCATCAAAACTAGATCTTTTCTCACCGTTCTTTT 290976
                                         v           ?v   ?                  
C rnd-1_family-        323 TAAAAAAACTGTAACATCATCAAAACNTGATNTTTTCTCACCGTTCTTTT 274

  scaffold104|s     290977 TGCATTGCCGCTCTGCTGTTATGAACGCGAGCGGGTGGCAACAACAGCGG 291026
                              v              ?v                   ii    i    
C rnd-1_family-        273 TGCTTTGCCGCTCTGCTGNAATGAACGCGAGCGGGTGGCGGCAACGGCGG 224

  scaffold104|s     291027 AGCAAAAGACGGTCTGTGGGCTTCAAAACCACAGATCGCGCGTACGAATT 291076
                           ?                         v                 ?     
C rnd-1_family-        223 NGCAAAAGACGGTCTGTGGGCTTCAATACCACAGATCGCGCGTANGAATT 174

  scaffold104|s     291077 AAAAGGAGCGATTTAATTGAAAAAATGGTGAGTAAAAAAACTGTAAAATC 291126
                                v   i                           i        v   
C rnd-1_family-        173 AAAAGCAGCAATTTAATTGAAAAAATGGTGAGTAAAAGAACTGTAACATC 124

  scaffold104|s     291127 ATCAAAACTAGATCTTTTCTCACCGTTCTTTTTGCATTGCCGCTCTGCTG 291176
                                    v   v                     v              
C rnd-1_family-        123 ATCAAAACTTGATGTTTTCTCACCGTTCTTTTTGCTTTGCCGCTCTGCTG 74

  scaffold104|s     291177 TTATGAACGCGAGCGGGTGGCAACAACAGCGGAGCAAAAGACGGTCTGTG 291226
                           vv                   ii                           
C rnd-1_family-         73 GAATGAACGCGAGCGGGTGGCGGCAACAGCGGAGCAAAAGACGGTCTGTG 24

  scaffold104|s     291227 GGCGTCAAAACCACAGATCGCGC 291249
                              v    v              
C rnd-1_family-         23 GGCTTCAATACCACAGATCGCGC 1

Matrix = 20p43g.matrix
Kimura (with divCpGMod) = 7.38
Transitions / transversions = 0.86 (19/22)
Gap_init rate = 0.00 (0 / 472), avg. gap size = 0.0 (0 / 0)

3618 8.03 0.00 0.00 scaffold104|size647495 290959 291431 (355792) C rnd-1_family-98#Unknown (2) 473 1 m_b1202s001i57 2984

  scaffold104|s     290959 TTTTCTCACCGTTCTTTTTGCATTGCCGCTCTGCTGTTATGAACGCGAGC 291008
                                                ii             vv            
C rnd-1_family-        473 TTTTCTCACCGTTCTTTTTGCGCTGCCGCTCTGCTGAAATGAACGCGAGC 424

  scaffold104|s     291009 GGGTGGCAACAACAGCGGAGCAAAAGACGGTCTGTGGGCTTCAAAACCAC 291058
                                  ii    i    v                         v     
C rnd-1_family-        423 GGGTGGCGGCAACGGCGGCGCAAAAGACGGTCTGTGGGCTTCAATACCAC 374

  scaffold104|s     291059 AGATCGCGCGTACGAATTAAAAGGAGCGATTTAATTGAAAAAATGGTGAG 291108
                                       v          v   i                      
C rnd-1_family-        373 AGATCGCGCGTAAGAATTAAAAGCAGCAATTTAATTGAAAAAATGGTGAG 324

  scaffold104|s     291109 TAAAAAAACTGTAAAATCATCAAAACTAGATCTTTTCTCACCGTTCTTTT 291158
                                         v           ?v   ?                  
C rnd-1_family-        323 TAAAAAAACTGTAACATCATCAAAACNTGATNTTTTCTCACCGTTCTTTT 274

  scaffold104|s     291159 TGCATTGCCGCTCTGCTGTTATGAACGCGAGCGGGTGGCAACAACAGCGG 291208
                              v              ?v                   ii    i    
C rnd-1_family-        273 TGCTTTGCCGCTCTGCTGNAATGAACGCGAGCGGGTGGCGGCAACGGCGG 224

  scaffold104|s     291209 AGCAAAAGACGGTCTGTGGGCGTCAAAACCACAGATCGCGCGTACGAATT 291258
                           ?                    v    v                 ?     
C rnd-1_family-        223 NGCAAAAGACGGTCTGTGGGCTTCAATACCACAGATCGCGCGTANGAATT 174

  scaffold104|s     291259 AAAAGGAGCGATTTAATTGAAAAAATGGTGTGTAAAAAAACTGTAAAATC 291308
                                v   i                    v      i        v   
C rnd-1_family-        173 AAAAGCAGCAATTTAATTGAAAAAATGGTGAGTAAAAGAACTGTAACATC 124

  scaffold104|s     291309 ATCAAAACTAGATCTTTTCTCACCGTTCCTTTTGCATTGTCGCTCTGCTG 291358
                                    v   v              i      v   i          
C rnd-1_family-        123 ATCAAAACTTGATGTTTTCTCACCGTTCTTTTTGCTTTGCCGCTCTGCTG 74

  scaffold104|s     291359 TTATGAACGCGAGTGGGTGGCAACAACAGCGGAGCAAAAGACGGTCTGTG 291408
                           vv           i       ii                           
C rnd-1_family-         73 GAATGAACGCGAGCGGGTGGCGGCAACAGCGGAGCAAAAGACGGTCTGTG 24

  scaffold104|s     291409 GGCGTCAAAACCACAGATCGCGC 291431
                              v    v              
C rnd-1_family-         23 GGCTTCAATACCACAGATCGCGC 1

Matrix = 20p43g.matrix
Kimura (with divCpGMod) = 7.10
Transitions / transversions = 0.73 (16/22)
Gap_init rate = 0.00 (0 / 472), avg. gap size = 0.0 (0 / 0)

3592 8.25 0.00 0.00 scaffold104|size647495 291141 291613 (355610) C rnd-1_family-98#Unknown (2) 473 1 m_b1202s001i59 2984

  scaffold104|s     291141 TTTTCTCACCGTTCTTTTTGCATTGCCGCTCTGCTGTTATGAACGCGAGC 291190
                                                ii             vv            
C rnd-1_family-        473 TTTTCTCACCGTTCTTTTTGCGCTGCCGCTCTGCTGAAATGAACGCGAGC 424

  scaffold104|s     291191 GGGTGGCAACAACAGCGGAGCAAAAGACGGTCTGTGGGCGTCAAAACCAC 291240
                                  ii    i    v                    v    v     
C rnd-1_family-        423 GGGTGGCGGCAACGGCGGCGCAAAAGACGGTCTGTGGGCTTCAATACCAC 374

  scaffold104|s     291241 AGATCGCGCGTACGAATTAAAAGGAGCGATTTAATTGAAAAAATGGTGTG 291290
                                       v          v   i                    v 
C rnd-1_family-        373 AGATCGCGCGTAAGAATTAAAAGCAGCAATTTAATTGAAAAAATGGTGAG 324

  scaffold104|s     291291 TAAAAAAACTGTAAAATCATCAAAACTAGATCTTTTCTCACCGTTCCTTT 291340
                                         v           ?v   ?              i   
C rnd-1_family-        323 TAAAAAAACTGTAACATCATCAAAACNTGATNTTTTCTCACCGTTCTTTT 274

  scaffold104|s     291341 TGCATTGTCGCTCTGCTGTTATGAACGCGAGTGGGTGGCAACAACAGCGG 291390
                              v   i          ?v           i       ii    i    
C rnd-1_family-        273 TGCTTTGCCGCTCTGCTGNAATGAACGCGAGCGGGTGGCGGCAACGGCGG 224

  scaffold104|s     291391 AGCAAAAGACGGTCTGTGGGCGTCAAAACCACAGATCGCGCGTACGAATT 291440
                           ?                    v    v                 ?     
C rnd-1_family-        223 NGCAAAAGACGGTCTGTGGGCTTCAATACCACAGATCGCGCGTANGAATT 174

  scaffold104|s     291441 AAAAGGAGCGATTTAATTGAAAAAATGGTGAGTAAAAAAACTGTAAAATC 291490
                                v   i                           i        v   
C rnd-1_family-        173 AAAAGCAGCAATTTAATTGAAAAAATGGTGAGTAAAAGAACTGTAACATC 124

  scaffold104|s     291491 ATCAAAACTAGATCTTTTCTCACCGTTCTTTTTGCATTGCCGCTCTGCTG 291540
                                    v   v                     v              
C rnd-1_family-        123 ATCAAAACTTGATGTTTTCTCACCGTTCTTTTTGCTTTGCCGCTCTGCTG 74

  scaffold104|s     291541 TTATGAACGCGAGCGGGTGGCAACAACAGCGGAGCAAAAGACGGTCTGTG 291590
                           vv                   ii                           
C rnd-1_family-         73 GAATGAACGCGAGCGGGTGGCGGCAACAGCGGAGCAAAAGACGGTCTGTG 24

  scaffold104|s     291591 GGCGTCAAAACCACAGATCGCGC 291613
                              v    v              
C rnd-1_family-         23 GGCTTCAATACCACAGATCGCGC 1

Matrix = 20p43g.matrix
Kimura (with divCpGMod) = 7.33
Transitions / transversions = 0.70 (16/23)
Gap_init rate = 0.00 (0 / 472), avg. gap size = 0.0 (0 / 0)

3544 7.84 0.00 0.00 scaffold104|size647495 291323 291781 (355442) C rnd-1_family-98#Unknown (2) 473 15 m_b1202s001i60 2984

  scaffold104|s     291323 TTTTCTCACCGTTCCTTTTGCATTGTCGCTCTGCTGTTATGAACGCGAGT 291372
                                         i      ii  i          vv           i
C rnd-1_family-        473 TTTTCTCACCGTTCTTTTTGCGCTGCCGCTCTGCTGAAATGAACGCGAGC 424

  scaffold104|s     291373 GGGTGGCAACAACAGCGGAGCAAAAGACGGTCTGTGGGCGTCAAAACCAC 291422
                                  ii    i    v                    v    v     
C rnd-1_family-        423 GGGTGGCGGCAACGGCGGCGCAAAAGACGGTCTGTGGGCTTCAATACCAC 374

  scaffold104|s     291423 AGATCGCGCGTACGAATTAAAAGGAGCGATTTAATTGAAAAAATGGTGAG 291472
                                       v          v   i                      
C rnd-1_family-        373 AGATCGCGCGTAAGAATTAAAAGCAGCAATTTAATTGAAAAAATGGTGAG 324

  scaffold104|s     291473 TAAAAAAACTGTAAAATCATCAAAACTAGATCTTTTCTCACCGTTCTTTT 291522
                                         v           ?v   ?                  
C rnd-1_family-        323 TAAAAAAACTGTAACATCATCAAAACNTGATNTTTTCTCACCGTTCTTTT 274

  scaffold104|s     291523 TGCATTGCCGCTCTGCTGTTATGAACGCGAGCGGGTGGCAACAACAGCGG 291572
                              v              ?v                   ii    i    
C rnd-1_family-        273 TGCTTTGCCGCTCTGCTGNAATGAACGCGAGCGGGTGGCGGCAACGGCGG 224

  scaffold104|s     291573 AGCAAAAGACGGTCTGTGGGCGTCAAAACCACAGATCGCGCGTCTGAATT 291622
                           ?                    v    v                v?     
C rnd-1_family-        223 NGCAAAAGACGGTCTGTGGGCTTCAATACCACAGATCGCGCGTANGAATT 174

  scaffold104|s     291623 AAAAGGAGCGATTTAATTGAAAAAATGGTGTGTAAAAAAACTGTAAAATC 291672
                                v   i                    v      i        v   
C rnd-1_family-        173 AAAAGCAGCAATTTAATTGAAAAAATGGTGAGTAAAAGAACTGTAACATC 124

  scaffold104|s     291673 ATCAAAACTAGATGTTTTCTCACCGTTCTTTTTGCTTTGCCGCTCTGCTG 291722
                                    v                                        
C rnd-1_family-        123 ATCAAAACTTGATGTTTTCTCACCGTTCTTTTTGCTTTGCCGCTCTGCTG 74

  scaffold104|s     291723 GAATGAACGCGAGCAGGTGGCAGCAACAGGGGAGCAAAAGACGGTCTGTG 291772
                                         i      i       v                    
C rnd-1_family-         73 GAATGAACGCGAGCGGGTGGCGGCAACAGCGGAGCAAAAGACGGTCTGTG 24

  scaffold104|s     291773 GGCTTCAGT 291781
                                  i 
C rnd-1_family-         23 GGCTTCAAT 15

Matrix = 20p43g.matrix
Kimura (with divCpGMod) = 6.63
Transitions / transversions = 0.89 (17/19)
Gap_init rate = 0.00 (0 / 458), avg. gap size = 0.0 (0 / 0)

5952 8.14 2.74 0.47 scaffold104|size647495 291399 292237 (354986) C rnd-1_family-45#Unknown (0) 858 1 m_b1202s001i61 2984

  scaffold104|s     291399 ACGGTCTGTGGGCGTCAAAACCACAGATCGCGCGTACGAATTAAAAGGAG 291448
                                        v    v                 ?          v  
C rnd-1_family-        858 ACGGTCTGTGGGCTTCAATACCACAGATCGCGCGTANGAATTAAAAGCAG 809

  scaffold104|s     291449 CGATTTAATTGAAAAAATGGTGAGTAAAAAAACTGTAAAATCATCAAAAC 291498
                            i                                    v           
C rnd-1_family-        808 CAATTTAATTGAAAAAATGGTGAGTAAAAAAACTGTAACATCATCAAAAC 759

  scaffold104|s     291499 TAGATCTTTTCTCACCGTTCTTTTTGCATTGCCGCTCTGCTGTTATGAAC 291548
                            v   v                     ?              ?v      
C rnd-1_family-        758 TTGATGTTTTCTCACCGTTCTTTTTGCNTTGCCGCTCTGCTGNAATGAAC 709

  scaffold104|s     291549 GCGAGCGGGTGGCAACAACAGCGGAGCAAAAGACGGTCTGTGGGCGTCAA 291598
                                         i                              v    
C rnd-1_family-        708 GCGAGCGGGTGGCAGCAACAGCGGAGCAAAAGACGGTCTGTGGGCTTCAA 659

  scaffold104|s     291599 AACCACAGATCGCGCGTCTGAATTAAAAGGAGCGATTTAATTGAAAAAAT 291648
                           vi               vi          ?                    
C rnd-1_family-        658 TGCCACAGATCGCGCGTACGAATTAAAAGNAGCGATTTAATTGAAAAAAT 609

  scaffold104|s     291649 GGTGTGTAAAAAAACTGTAAAATCATCAAAACTAGATGTTTTCTCACCGT 291698
                               v               v            ?                
C rnd-1_family-        608 GGTGAGTAAAAAAACTGTAACATCATCAAAACTNGATGTTTTCTCACCGT 559

  scaffold104|s     291699 TCTTTTTGCTTTGCCGCTCTGCTGGAATGAACGCGAGCAGGTGGCAGCAA 291748
                                                   ?             i           
C rnd-1_family-        558 TCTTTTTGCTTTGCCGCTCTGCTGNAATGAACGCGAGCGGGTGGCAGCAA 509

  scaffold104|s     291749 CAGGGGAGCAAAAGACGGTCTGTGGGCTTCAGTGTGATTGACTGCA---A 291795
                              v                              iv iv  ii  i--- 
C rnd-1_family-        508 CAGCGGAGCAAAAGACGGTCTGTGGGCTTCAGTGCCACGGATCGCGCGTA 459

  scaffold104|s     291796 TGGATCCAAAATTTAACAATTTAATTGAAAAAGT--TGAGCATATGTTGT 291843
                           i          -v? i                  --    i         
C rnd-1_family-        458 CGGATCCAAAA-GNAGCAATTTAATTGAAAAAGTGGTGAGTATATGTTGT 410

  scaffold104|s     291844 GTATTGTAAGCATTTGCAATAAAGTCAAGAATGTCATGTGTATTTCCCGC 291893
                               i       i           v             v           
C rnd-1_family-        409 GTATCGTAAGCACTTGCAATAAAGACAAGAATGTCATGGGTATTTCCCGC 360

  scaffold104|s     291894 CCATTTTTATTGTGTGAAGTGTGAAGTGCCTGATTGCC-GTTGAGGGCCA 291942
                                                i       v   v    -           
C rnd-1_family-        359 CCATTTTTATTGTGTGAAGTGCGAAGTGCGTGAATGCCTGTTGAGGGCCA 310

  scaffold104|s     291943 GACTATATAGGGTGGGGAACTCCACAAATGTTAGCCTGCTCAAAAATTCT 291992
                                i               v        v?        v         
C rnd-1_family-        309 GACTACATAGGGTGGGGAACTACACAAATGGNAGCCTGCTGAAAAATTCT 260

  scaffold104|s     291993 GCCTCTAGGTGTCCATTTAATTTAGATGAAAGAATCTTGTTTTAGTACCT 292042
                             --         ?  v v            i                  
C rnd-1_family-        259 GC--CTAGGTGTCNATATTATTTAGATGAAAAAATCTTGTTTTAGTACCT 212

  scaffold104|s     292043 CATGTTAGTAAAATTGTAAGTGGGCAAGCGAGAG------AT------AA 292080
                                        i   ?  i  v          ------  ------  
C rnd-1_family-        211 CATGTTAGTAAAACTGTNAGCGGTCAAGCGAGAGTCTAACATTGTCCCAA 162

  scaffold104|s     292081 ATTTTTGCTAACATGTAAGTAAAAAATGAGAAAGAATCACCTACTCCTCC 292130
                            vii  i     -?  v  i     i               ii       
C rnd-1_family-        161 AACCTTACTAAC-NGTTAGCAAAAAGTGAGAAAGAATCACCCGCTCCTCC 113

  scaffold104|s     292131 CAAGGAGCGTGACCGTTGAG-TGCTGTTAGCTAATCTGTAAAT--AAATT 292177
                                    i          -i           v       i --   v 
C rnd-1_family-        112 CAAGGAGCGCGACCGTTGAGCCGCTGTTAGCTATTCTGTAAGTAAAAAAT 63

  scaffold104|s     292178 TTTTTTGCTAACCATGTAGCTAACAGAAACTTGC--ATCTTGCTAACAAT 292225
                           i           vi v            ?   i --ii   i        
C rnd-1_family-         62 CTTTTTGCTAACAGTTTAGCTAACAGAANCTTACCAGCCTTACTAACAAT 13

  scaffold104|s     292226 TCGTTTGCAGTG 292237
                                       
C rnd-1_family-         12 TCGTTTGCAGTG 1

Matrix = 20p43g.matrix
Kimura (with divCpGMod) = 7.29
Transitions / transversions = 1.12 (36/32)
Gap_init rate = 0.01 (12 / 838), avg. gap size = 2.25 (27 / 12)


252 26.26 5.84 11.03 scaffold104|size647495 291087 291514 (355709) rnd-1_family-287#Unknown 104 511 (61) m_b1202s001i58 2985

  scaffold104|s     291087 ATTTAATTGAAAAAA-TGGTGAGTAAAAAA--ACTGTAAAATCATCAAAA 291133
                            ? ii          - vi -  i      -- v       --  vii  
  rnd-1_family-        104 ANTCGATTGAAAAAAATTAT-AGCAAAAAATCAATGTAAAA--ATGGGAA 150

  scaffold104|s     291134 CTAGATC--TTTTCTCACCGTTCTTTTTGCATTGCC-GCTC--TGCTGTT 291178
                           ----   --          v   ii i-  iv?v  - i  -- ?i    
  rnd-1_family-        151 ----ATCATTTTTCTCACCTTTCCCTC-GCGGNCCCTGTTCCTTNTTGTT 195

  scaffold104|s     291179 AT-GAAC--GCGAGCGGGTGGCAACAACAGCGGAGCAAAAGACGGTCTGT 291225
                           i - i i--   -   ivv  ---- i i    v  v i vv i     v
  rnd-1_family-        196 GTTGGATTTGCG-GCGATGGG----AGCGGCGGTGCCAGATTCAGTCTGG 240

  scaffold104|s     291226 GGGCGTCAAA-ACCACAGATCGCGCGTACGAATTAAAAGGAGCGATTTAA 291274
                               - v i - i? vvv  v     v?  ivviiv   ? ----     
  rnd-1_family-        241 GGGC-TGAGATATNAACCATGGCGCGGNCGGTGCGTAAGNA----TTTAA 285

  scaffold104|s     291275 TTGAAAAAA-TGGTGTGTAAAAAAACTGTAAAATCATCAAAACTAGATCT 291323
                                    - i  i- i   i  i v v    --  vi     -----i
  rnd-1_family-        286 TTGAAAAAATTAGTA-GCAAAGAAGCAGGAAAA--ATGGAAACT-----C 327

  scaffold104|s     291324 TTTCTCACCGTTCCTTTTGCA----TTGTCGCTCTGCTGTTATGAAC--- 291366
                           v        -  i ?i i  ?----i   i-  i       i viv ---
  rnd-1_family-        328 ATTCTCACC-TTTCNCTCGCNGCCCCTGTT-CTTTGCTGTTGTTGTCTTT 375

  scaffold104|s     291367 --GCGAGTGGGTGGCAACAACAGCGGAGCAAAAGACGGTCTGTGGGCGTC 291414
                           --    -    ------- i i i  v  v   vv i     v    - v
  rnd-1_family-        376 TGGCGA-TGGG-------AGCGGTGGTGCCAAATTCAGTCTGGGGGC-TG 416

  scaffold104|s     291415 AAA-ACCACAGATCGCGCGTACGAATTAAAAGGAGCGATTTAATTGAAAA 291463
                            i - i? vv?  v     v   ivvi ?  ----?v             
  rnd-1_family-        417 AGATATNAACNATGGCGCGGACGGTGCANAA----NTATTTAATTGAAAA 462

  scaffold104|s     291464 AATGGTGAGTAAAA--AAACTGTAAAATCATCAAAACTAGATCTTTTCTC 291511
                              iivvv i    --   --      -v  vi   - ?v  i       
  rnd-1_family-        463 AATAAATCGCAAAATCAAA--GTAAAA-AATGGAAA-TNCATTTTTTCTC 508

  scaffold104|s     291512 ACC 291514
                              
  rnd-1_family-        509 ACC 511

Matrix = 20p43g.matrix
Kimura (with divCpGMod) = 31.10
Transitions / transversions = 1.13 (53/47)
Gap_init rate = 0.14 (59 / 427), avg. gap size = 1.19 (70 / 59)


301 17.95 7.69 0.00 scaffold104|size647495 290487 290564 (356659) C rnd-1_family-45#Unknown (357) 501 418 m_b1202s001i53 2984

  scaffold104|s     290487 GCAAAAGACAA-CAGTACG----AATTCCACAGATGGCGCGTAAGAATA- 290530
                                    ii- v  iv ---- i v    i   v       v i  v-
C rnd-1_family-        501 GCAAAAGACGGTCTGTGGGCTTCAGTGCCACGGATCGCGCGTACGGATCC 452

  scaffold104|s     290531 AAAAGCAGCATTTTAATTGAAAAAATGGTGAGTA 290564
                                ?    v             i         
C rnd-1_family-        451 AAAAGNAGCAATTTAATTGAAAAAGTGGTGAGTA 418

Matrix = 20p43g.matrix
Kimura (with divCpGMod) = 17.82
Transitions / transversions = 1.00 (7/7)
Gap_init rate = 0.04 (3 / 77), avg. gap size = 2.00 (6 / 3)

2717 12.97 0.24 0.00 scaffold104|size647495 290505 290928 (356295) C rnd-1_family-45#Unknown (16) 842 418 m_b1202s001i54 2984

  scaffold104|s     290505 AATTCCACAGATGGCGCGTAAGAATAAAAAGCAGCATTTTAATTGAAAAA 290554
                              v        v       ?    v          v             
C rnd-1_family-        842 AATACCACAGATCGCGCGTANGAATTAAAAGCAGCAATTTAATTGAAAAA 793

  scaffold104|s     290555 ATGGTGAGTAAAAAAACTGCTACATCATCAAAAGATGATCTTTTCTCACC 290604
                                              iv            vv    v          
C rnd-1_family-        792 ATGGTGAGTAAAAAAACTGTAACATCATCAAAACTTGATGTTTTCTCACC 743

  scaffold104|s     290605 ATTCTTTTTGCTTTGCCGCTCTGGTTGAATGATCGCGAGTGGGCCACGGA 290654
                           i          ?           v v?     v      i   ivi i v
C rnd-1_family-        742 GTTCTTTTTGCNTTGCCGCTCTGCTGNAATGAACGCGAGCGGGTGGCAGC 693

  scaffold104|s     290655 GACAGCTGTGCAAAAGACGGTCTGTGGGCTTCAATTCCACAGATCGCGCG 290704
                           i     v v                          v              
C rnd-1_family-        692 AACAGCGGAGCAAAAGACGGTCTGTGGGCTTCAATGCCACAGATCGCGCG 643

  scaffold104|s     290705 TAAGAATAAAAAGCAGCATTTTAATTGAAAAAATGGTGAGTAAAAAAACT 290754
                             v    v     ?   iv                               
C rnd-1_family-        642 TACGAATTAAAAGNAGCGATTTAATTGAAAAAATGGTGAGTAAAAAAACT 593

  scaffold104|s     290755 GCTACATCATCAAAAGATGATCTTTTCTCACCATTCTTTTTGCATTGCTG 290804
                            iv            vv?   v          i          v    i 
C rnd-1_family-        592 GTAACATCATCAAAACTNGATGTTTTCTCACCGTTCTTTTTGCTTTGCCG 543

  scaffold104|s     290805 CTCTGGTTGAATGATCGCGAGTGGGCGACGGCGACGGCTGTGCATAAAAC 290854
                                v v?     v      i   i i i  i  i  v v   v  i  
C rnd-1_family-        542 CTCTGCTGNAATGAACGCGAGCGGGTGGCAGCAACAGCGGAGCAAAAGAC 493

  scaffold104|s     290855 GGTCTGTGGGCTTCAATTCCACAGATCGCACGTACGAAT-AAAAAGCAGC 290903
                                          i v    i      i      i  -v     ?   
C rnd-1_family-        492 GGTCTGTGGGCTTCAGTGCCACGGATCGCGCGTACGGATCCAAAAGNAGC 443

  scaffold104|s     290904 AATTTAATTGAAAAAATGGTGAGTA 290928
                                          i         
C rnd-1_family-        442 AATTTAATTGAAAAAGTGGTGAGTA 418

Matrix = 20p43g.matrix
Kimura (with divCpGMod) = 12.44
Transitions / transversions = 0.72 (23/32)
Gap_init rate = 0.00 (1 / 423), avg. gap size = 1.00 (1 / 1)

3424 10.15 0.00 0.00 scaffold104|size647495 290595 291067 (356156) C rnd-1_family-98#Unknown (2) 473 1 m_b1202s001i55 2984

  scaffold104|s     290595 TTTTCTCACCATTCTTTTTGCTTTGCCGCTCTGGTTGAATGATCGCGAGT 290644
                                     i          vi          v vi     v      i
C rnd-1_family-        473 TTTTCTCACCGTTCTTTTTGCGCTGCCGCTCTGCTGAAATGAACGCGAGC 424

  scaffold104|s     290645 GGGCCACGGAGACAGCTGTGCAAAAGACGGTCTGTGGGCTTCAATTCCAC 290694
                              ivi   vi  i  v i                          v    
C rnd-1_family-        423 GGGTGGCGGCAACGGCGGCGCAAAAGACGGTCTGTGGGCTTCAATACCAC 374

  scaffold104|s     290695 AGATCGCGCGTAAGAATAAAAAGCAGCATTTTAATTGAAAAAATGGTGAG 290744
                                            v          v                     
C rnd-1_family-        373 AGATCGCGCGTAAGAATTAAAAGCAGCAATTTAATTGAAAAAATGGTGAG 324

  scaffold104|s     290745 TAAAAAAACTGCTACATCATCAAAAGATGATCTTTTCTCACCATTCTTTT 290794
                                      iv            v?    ?          i       
C rnd-1_family-        323 TAAAAAAACTGTAACATCATCAAAACNTGATNTTTTCTCACCGTTCTTTT 274

  scaffold104|s     290795 TGCATTGCTGCTCTGGTTGAATGATCGCGAGTGGGCGACGGCGACGGCTG 290844
                              v    i      v v?     v      i   i i    i     v 
C rnd-1_family-        273 TGCTTTGCCGCTCTGCTGNAATGAACGCGAGCGGGTGGCGGCAACGGCGG 224

  scaffold104|s     290845 TGCATAAAACGGTCTGTGGGCTTCAATTCCACAGATCGCACGTACGAATA 290894
                           ?   v  i                   v           i    ?    v
C rnd-1_family-        223 NGCAAAAGACGGTCTGTGGGCTTCAATACCACAGATCGCGCGTANGAATT 174

  scaffold104|s     290895 AAAAGCAGCAATTTAATTGAAAAAATGGTGAGTAAAAAAACTGTAAAATC 290944
                                                                i        v   
C rnd-1_family-        173 AAAAGCAGCAATTTAATTGAAAAAATGGTGAGTAAAAGAACTGTAACATC 124

  scaffold104|s     290945 ATCAAAACTAGATCTTTTCTCACCGTTCTTTTTGCATTGCCGCTCTGCTG 290994
                                    v   v                     v              
C rnd-1_family-        123 ATCAAAACTTGATGTTTTCTCACCGTTCTTTTTGCTTTGCCGCTCTGCTG 74

  scaffold104|s     290995 TTATGAACGCGAGCGGGTGGCAACAACAGCGGAGCAAAAGACGGTCTGTG 291044
                           vv                   ii                           
C rnd-1_family-         73 GAATGAACGCGAGCGGGTGGCGGCAACAGCGGAGCAAAAGACGGTCTGTG 24

  scaffold104|s     291045 GGCTTCAAAACCACAGATCGCGC 291067
                                   v              
C rnd-1_family-         23 GGCTTCAATACCACAGATCGCGC 1

Matrix = 20p43g.matrix
Kimura (with divCpGMod) = 9.05
Transitions / transversions = 0.78 (21/27)
Gap_init rate = 0.00 (0 / 472), avg. gap size = 0.0 (0 / 0)

3580 8.67 0.00 0.00 scaffold104|size647495 290777 291249 (355974) C rnd-1_family-98#Unknown (2) 473 1 m_b1202s001i56 2984

  scaffold104|s     290777 TTTTCTCACCATTCTTTTTGCATTGCTGCTCTGGTTGAATGATCGCGAGT 290826
                                     i          ii   i      v vi     v      i
C rnd-1_family-        473 TTTTCTCACCGTTCTTTTTGCGCTGCCGCTCTGCTGAAATGAACGCGAGC 424

  scaffold104|s     290827 GGGCGACGGCGACGGCTGTGCATAAAACGGTCTGTGGGCTTCAATTCCAC 290876
                              i i    i     v i   v  i                   v    
C rnd-1_family-        423 GGGTGGCGGCAACGGCGGCGCAAAAGACGGTCTGTGGGCTTCAATACCAC 374

  scaffold104|s     290877 AGATCGCACGTACGAATAAAAAGCAGCAATTTAATTGAAAAAATGGTGAG 290926
                                  i    v    v                                
C rnd-1_family-        373 AGATCGCGCGTAAGAATTAAAAGCAGCAATTTAATTGAAAAAATGGTGAG 324

  scaffold104|s     290927 TAAAAAAACTGTAAAATCATCAAAACTAGATCTTTTCTCACCGTTCTTTT 290976
                                         v           ?v   ?                  
C rnd-1_family-        323 TAAAAAAACTGTAACATCATCAAAACNTGATNTTTTCTCACCGTTCTTTT 274

  scaffold104|s     290977 TGCATTGCCGCTCTGCTGTTATGAACGCGAGCGGGTGGCAACAACAGCGG 291026
                              v              ?v                   ii    i    
C rnd-1_family-        273 TGCTTTGCCGCTCTGCTGNAATGAACGCGAGCGGGTGGCGGCAACGGCGG 224

  scaffold104|s     291027 AGCAAAAGACGGTCTGTGGGCTTCAAAACCACAGATCGCGCGTACGAATT 291076
                           ?                         v                 ?     
C rnd-1_family-        223 NGCAAAAGACGGTCTGTGGGCTTCAATACCACAGATCGCGCGTANGAATT 174

  scaffold104|s     291077 AAAAGGAGCGATTTAATTGAAAAAATGGTGAGTAAAAAAACTGTAAAATC 291126
                                v   i                           i        v   
C rnd-1_family-        173 AAAAGCAGCAATTTAATTGAAAAAATGGTGAGTAAAAGAACTGTAACATC 124

  scaffold104|s     291127 ATCAAAACTAGATCTTTTCTCACCGTTCTTTTTGCATTGCCGCTCTGCTG 291176
                                    v   v                     v              
C rnd-1_family-        123 ATCAAAACTTGATGTTTTCTCACCGTTCTTTTTGCTTTGCCGCTCTGCTG 74

  scaffold104|s     291177 TTATGAACGCGAGCGGGTGGCAACAACAGCGGAGCAAAAGACGGTCTGTG 291226
                           vv                   ii                           
C rnd-1_family-         73 GAATGAACGCGAGCGGGTGGCGGCAACAGCGGAGCAAAAGACGGTCTGTG 24

  scaffold104|s     291227 GGCGTCAAAACCACAGATCGCGC 291249
                              v    v              
C rnd-1_family-         23 GGCTTCAATACCACAGATCGCGC 1

Matrix = 20p43g.matrix
Kimura (with divCpGMod) = 7.38
Transitions / transversions = 0.86 (19/22)
Gap_init rate = 0.00 (0 / 472), avg. gap size = 0.0 (0 / 0)

3618 8.03 0.00 0.00 scaffold104|size647495 290959 291431 (355792) C rnd-1_family-98#Unknown (2) 473 1 m_b1202s001i57 2984

  scaffold104|s     290959 TTTTCTCACCGTTCTTTTTGCATTGCCGCTCTGCTGTTATGAACGCGAGC 291008
                                                ii             vv            
C rnd-1_family-        473 TTTTCTCACCGTTCTTTTTGCGCTGCCGCTCTGCTGAAATGAACGCGAGC 424

  scaffold104|s     291009 GGGTGGCAACAACAGCGGAGCAAAAGACGGTCTGTGGGCTTCAAAACCAC 291058
                                  ii    i    v                         v     
C rnd-1_family-        423 GGGTGGCGGCAACGGCGGCGCAAAAGACGGTCTGTGGGCTTCAATACCAC 374

  scaffold104|s     291059 AGATCGCGCGTACGAATTAAAAGGAGCGATTTAATTGAAAAAATGGTGAG 291108
                                       v          v   i                      
C rnd-1_family-        373 AGATCGCGCGTAAGAATTAAAAGCAGCAATTTAATTGAAAAAATGGTGAG 324

  scaffold104|s     291109 TAAAAAAACTGTAAAATCATCAAAACTAGATCTTTTCTCACCGTTCTTTT 291158
                                         v           ?v   ?                  
C rnd-1_family-        323 TAAAAAAACTGTAACATCATCAAAACNTGATNTTTTCTCACCGTTCTTTT 274

  scaffold104|s     291159 TGCATTGCCGCTCTGCTGTTATGAACGCGAGCGGGTGGCAACAACAGCGG 291208
                              v              ?v                   ii    i    
C rnd-1_family-        273 TGCTTTGCCGCTCTGCTGNAATGAACGCGAGCGGGTGGCGGCAACGGCGG 224

  scaffold104|s     291209 AGCAAAAGACGGTCTGTGGGCGTCAAAACCACAGATCGCGCGTACGAATT 291258
                           ?                    v    v                 ?     
C rnd-1_family-        223 NGCAAAAGACGGTCTGTGGGCTTCAATACCACAGATCGCGCGTANGAATT 174

  scaffold104|s     291259 AAAAGGAGCGATTTAATTGAAAAAATGGTGTGTAAAAAAACTGTAAAATC 291308
                                v   i                    v      i        v   
C rnd-1_family-        173 AAAAGCAGCAATTTAATTGAAAAAATGGTGAGTAAAAGAACTGTAACATC 124

  scaffold104|s     291309 ATCAAAACTAGATCTTTTCTCACCGTTCCTTTTGCATTGTCGCTCTGCTG 291358
                                    v   v              i      v   i          
C rnd-1_family-        123 ATCAAAACTTGATGTTTTCTCACCGTTCTTTTTGCTTTGCCGCTCTGCTG 74

  scaffold104|s     291359 TTATGAACGCGAGTGGGTGGCAACAACAGCGGAGCAAAAGACGGTCTGTG 291408
                           vv           i       ii                           
C rnd-1_family-         73 GAATGAACGCGAGCGGGTGGCGGCAACAGCGGAGCAAAAGACGGTCTGTG 24

  scaffold104|s     291409 GGCGTCAAAACCACAGATCGCGC 291431
                              v    v              
C rnd-1_family-         23 GGCTTCAATACCACAGATCGCGC 1

Matrix = 20p43g.matrix
Kimura (with divCpGMod) = 7.10
Transitions / transversions = 0.73 (16/22)
Gap_init rate = 0.00 (0 / 472), avg. gap size = 0.0 (0 / 0)

3592 8.25 0.00 0.00 scaffold104|size647495 291141 291613 (355610) C rnd-1_family-98#Unknown (2) 473 1 m_b1202s001i59 2984

  scaffold104|s     291141 TTTTCTCACCGTTCTTTTTGCATTGCCGCTCTGCTGTTATGAACGCGAGC 291190
                                                ii             vv            
C rnd-1_family-        473 TTTTCTCACCGTTCTTTTTGCGCTGCCGCTCTGCTGAAATGAACGCGAGC 424

  scaffold104|s     291191 GGGTGGCAACAACAGCGGAGCAAAAGACGGTCTGTGGGCGTCAAAACCAC 291240
                                  ii    i    v                    v    v     
C rnd-1_family-        423 GGGTGGCGGCAACGGCGGCGCAAAAGACGGTCTGTGGGCTTCAATACCAC 374

  scaffold104|s     291241 AGATCGCGCGTACGAATTAAAAGGAGCGATTTAATTGAAAAAATGGTGTG 291290
                                       v          v   i                    v 
C rnd-1_family-        373 AGATCGCGCGTAAGAATTAAAAGCAGCAATTTAATTGAAAAAATGGTGAG 324

  scaffold104|s     291291 TAAAAAAACTGTAAAATCATCAAAACTAGATCTTTTCTCACCGTTCCTTT 291340
                                         v           ?v   ?              i   
C rnd-1_family-        323 TAAAAAAACTGTAACATCATCAAAACNTGATNTTTTCTCACCGTTCTTTT 274

  scaffold104|s     291341 TGCATTGTCGCTCTGCTGTTATGAACGCGAGTGGGTGGCAACAACAGCGG 291390
                              v   i          ?v           i       ii    i    
C rnd-1_family-        273 TGCTTTGCCGCTCTGCTGNAATGAACGCGAGCGGGTGGCGGCAACGGCGG 224

  scaffold104|s     291391 AGCAAAAGACGGTCTGTGGGCGTCAAAACCACAGATCGCGCGTACGAATT 291440
                           ?                    v    v                 ?     
C rnd-1_family-        223 NGCAAAAGACGGTCTGTGGGCTTCAATACCACAGATCGCGCGTANGAATT 174

  scaffold104|s     291441 AAAAGGAGCGATTTAATTGAAAAAATGGTGAGTAAAAAAACTGTAAAATC 291490
                                v   i                           i        v   
C rnd-1_family-        173 AAAAGCAGCAATTTAATTGAAAAAATGGTGAGTAAAAGAACTGTAACATC 124

  scaffold104|s     291491 ATCAAAACTAGATCTTTTCTCACCGTTCTTTTTGCATTGCCGCTCTGCTG 291540
                                    v   v                     v              
C rnd-1_family-        123 ATCAAAACTTGATGTTTTCTCACCGTTCTTTTTGCTTTGCCGCTCTGCTG 74

  scaffold104|s     291541 TTATGAACGCGAGCGGGTGGCAACAACAGCGGAGCAAAAGACGGTCTGTG 291590
                           vv                   ii                           
C rnd-1_family-         73 GAATGAACGCGAGCGGGTGGCGGCAACAGCGGAGCAAAAGACGGTCTGTG 24

  scaffold104|s     291591 GGCGTCAAAACCACAGATCGCGC 291613
                              v    v              
C rnd-1_family-         23 GGCTTCAATACCACAGATCGCGC 1

Matrix = 20p43g.matrix
Kimura (with divCpGMod) = 7.33
Transitions / transversions = 0.70 (16/23)
Gap_init rate = 0.00 (0 / 472), avg. gap size = 0.0 (0 / 0)

3544 7.84 0.00 0.00 scaffold104|size647495 291323 291781 (355442) C rnd-1_family-98#Unknown (2) 473 15 m_b1202s001i60 2984

  scaffold104|s     291323 TTTTCTCACCGTTCCTTTTGCATTGTCGCTCTGCTGTTATGAACGCGAGT 291372
                                         i      ii  i          vv           i
C rnd-1_family-        473 TTTTCTCACCGTTCTTTTTGCGCTGCCGCTCTGCTGAAATGAACGCGAGC 424

  scaffold104|s     291373 GGGTGGCAACAACAGCGGAGCAAAAGACGGTCTGTGGGCGTCAAAACCAC 291422
                                  ii    i    v                    v    v     
C rnd-1_family-        423 GGGTGGCGGCAACGGCGGCGCAAAAGACGGTCTGTGGGCTTCAATACCAC 374

  scaffold104|s     291423 AGATCGCGCGTACGAATTAAAAGGAGCGATTTAATTGAAAAAATGGTGAG 291472
                                       v          v   i                      
C rnd-1_family-        373 AGATCGCGCGTAAGAATTAAAAGCAGCAATTTAATTGAAAAAATGGTGAG 324

  scaffold104|s     291473 TAAAAAAACTGTAAAATCATCAAAACTAGATCTTTTCTCACCGTTCTTTT 291522
                                         v           ?v   ?                  
C rnd-1_family-        323 TAAAAAAACTGTAACATCATCAAAACNTGATNTTTTCTCACCGTTCTTTT 274

  scaffold104|s     291523 TGCATTGCCGCTCTGCTGTTATGAACGCGAGCGGGTGGCAACAACAGCGG 291572
                              v              ?v                   ii    i    
C rnd-1_family-        273 TGCTTTGCCGCTCTGCTGNAATGAACGCGAGCGGGTGGCGGCAACGGCGG 224
```
